## Supplemental Datasets for "A genome-wide mutational constraint map quantified from variation in 76,156 human genomes": Supplementary_Data_3.bed (part 255 of 859)

```
chr14	88479900	88480900	3.06961519996024
chr14	88480000	88481000	3.158227296604716
chr14	88480100	88481100	3.218887905765344
chr14	88480200	88481200	3.4635716536196735
chr14	88480300	88481300	3.5842185902874286
chr14	88480400	88481400	4.4075272894726565
chr14	88480500	88481500	4.438560169707072
chr14	88480600	88481600	4.529618630408186
chr14	88480700	88481700	4.223618759424244
chr14	88480800	88481800	4.177845246170193
chr14	88480900	88481900	4.058456677562858
chr14	88481000	88482000	3.8142304661987505
chr14	88481100	88482100	3.584600929845948
chr14	88481200	88482200	3.72535092305961
chr14	88481300	88482300	3.0581939178111086
chr14	88481400	88482400	2.55024184095264
chr14	88481500	88482500	2.4597381899763926
chr14	88481600	88482600	2.0787477135283847
chr14	88481700	88482700	2.2596789347903665
chr14	88481800	88482800	2.1419522964618283
chr14	88481900	88482900	2.011272120122842
chr14	88484100	88485100	1.1025613949836064
chr14	88484200	88485200	1.3172805537653518
chr14	88484300	88485300	1.222144499723852
chr14	88484400	88485400	1.8024121148727923
chr14	88484500	88485500	1.9212031615927527
chr14	88484600	88485600	1.9360553128492457
chr14	88484700	88485700	2.164112639703069
chr14	88484800	88485800	1.9754541315261565
chr14	88484900	88485900	2.2399294172817923
chr14	88485000	88486000	2.190309124775549
chr14	88485100	88486100	2.251256220981959
chr14	88485200	88486200	2.4134754857936107
chr14	88485300	88486300	2.7077255711115904
chr14	88485400	88486400	2.341707813727232
chr14	88485500	88486500	2.248918540575944
chr14	88485600	88486600	2.1538166740547315
chr14	88485700	88486700	2.14500439069272
chr14	88485800	88486800	2.2202554568093187
chr14	88485900	88486900	1.9164806844863944
chr14	88488000	88489000	3.3510468167540695
chr14	88488100	88489100	2.9746036451652453
chr14	88488200	88489200	2.459458503684528
chr14	88488300	88489300	1.6985705867997476
chr14	88488400	88489400	1.4381146262090558
chr14	88488500	88489500	1.4869102013359887
chr14	88488600	88489600	1.2233974138160058
chr14	88488700	88489700	1.1108925291442788
chr14	88488800	88489800	0.2703475752435409
chr14	88488900	88489900	0.2366789630090909
chr14	88489000	88490000	-0.36685405976932867
chr14	88489100	88490100	-0.22519889608445026
chr14	88489200	88490200	0.25210811783932296
chr14	88489300	88490300	0.2623663294464963
chr14	88489400	88490400	0.3658943480344927
chr14	88489500	88490500	0.3971591516834949
chr14	88489600	88490600	1.1378810519582736
chr14	88489700	88490700	1.857009915133192
chr14	88489800	88490800	2.812668381672724
chr14	88489900	88490900	3.136004076035725
chr14	88490000	88491000	3.3754045251163167
chr14	88490100	88491100	3.0219812650761813
chr14	88490200	88491200	2.3866300628883343
chr14	88490300	88491300	2.386041736515852
chr14	88490400	88491400	1.8525328785893271
chr14	88490500	88491500	2.275593843620616
chr14	88490600	88491600	2.2008052740694968
chr14	88490700	88491700	1.730709963966239
chr14	88490800	88491800	1.5097569383316731
chr14	88490900	88491900	0.96207465165189
chr14	88491000	88492000	0.7166433303277121
chr14	88491100	88492100	0.8620647427309605
chr14	88491200	88492200	1.347459524594879
chr14	88491300	88492300	1.5386316902251862
chr14	88491400	88492400	1.8342938425258448
chr14	88491500	88492500	1.5054618705919367
chr14	88491600	88492600	1.2940786299975493
chr14	88491700	88492700	1.315111255393728
chr14	88491800	88492800	1.4695392320866218
chr14	88491900	88492900	2.253112727968994
chr14	88492000	88493000	2.623135920783632
chr14	88492100	88493100	2.7636961102441835
chr14	88492200	88493200	2.4060008578044516
chr14	88492300	88493300	2.2583230024427774
chr14	88492400	88493400	2.1882118365544088
chr14	88492500	88493500	1.7557126604591529
chr14	88492600	88493600	1.7585367678535708
chr14	88492700	88493700	2.206389999946325
chr14	88492800	88493800	1.5231100539219753
chr14	88492900	88493900	0.3900188853368402
chr14	88493000	88494000	0.26851618824004103
chr14	88493100	88494100	0.20457000986954546
chr14	88493200	88494200	-0.027771931848226853
chr14	88493300	88494300	0.029678285185267345
chr14	88493400	88494400	0.07129010283344635
chr14	88493500	88494500	-0.2599169999988432
chr14	88493600	88494600	-0.7874010229785463
chr14	88493700	88494700	-1.0586808106556165
chr14	88493800	88494800	-0.7176627915035534
chr14	88493900	88494900	-0.2854700258667024
chr14	88495100	88496100	0.6524071293394617
chr14	88495200	88496200	0.5647959441627889
chr14	88495300	88496300	0.5555580644341687
chr14	88495400	88496400	0.635668441128681
chr14	88495500	88496500	0.6916010559572086
chr14	88495600	88496600	1.1426584926227548
chr14	88495700	88496700	1.5196822580652631
chr14	88495800	88496800	1.821273656086249
chr14	88495900	88496900	1.1223808391015853
chr14	88496000	88497000	1.091698576724304
chr14	88496100	88497100	0.9016795007014532
chr14	88496200	88497200	1.6214924902673291
chr14	88496300	88497300	1.6470281766552608
chr14	88496400	88497400	1.5469605394437396
chr14	88496500	88497500	1.4393560261053937
chr14	88496600	88497600	0.8505308419608237
chr14	88496700	88497700	0.9278790171585004
chr14	88496800	88497800	0.991678971626865
chr14	88496900	88497900	2.0035764430778515
chr14	88497000	88498000	1.3778276569779306
chr14	88498100	88499100	-0.0864953483159714
chr14	88498200	88499200	-0.016653615296934716
chr14	88498300	88499300	0.16775424394851424
chr14	88498400	88499400	0.16375266804617727
chr14	88498500	88499500	-0.32570597709987525
chr14	88498600	88499600	0.2998072484022256
chr14	88498700	88499700	0.719475159249841
chr14	88498800	88499800	0.08586346585276973
chr14	88498900	88499900	0.13062123739073234
chr14	88499000	88500000	0.19589974494737109
chr14	88499100	88500100	-0.007593763434497183
chr14	88499200	88500200	0.1513544386625673
chr14	88499300	88500300	0.20375022902138426
chr14	88499400	88500400	0.25316931080932825
chr14	88499500	88500500	1.1069012683061703
chr14	88499600	88500600	1.2709174370318084
chr14	88499700	88500700	1.6835906805251588
chr14	88499800	88500800	1.7529208456579104
chr14	88499900	88500900	1.5496942681370622
chr14	88500000	88501000	1.3973827463255164
chr14	88500100	88501100	1.024452022803755
chr14	88500200	88501200	1.1346098810198275
chr14	88500300	88501300	1.0851842852926927
chr14	88500400	88501400	0.8790534879397622
chr14	88500500	88501500	0.8174099278515884
chr14	88500600	88501600	0.7708596437598784
chr14	88500700	88501700	0.3673523334161072
chr14	88500800	88501800	0.7814330788392055
chr14	88500900	88501900	0.924470598074092
chr14	88501000	88502000	1.0907915759298072
chr14	88501100	88502100	1.9221759694615377
chr14	88501200	88502200	1.6812370732879767
chr14	88501300	88502300	1.5039364891579083
chr14	88501400	88502400	1.4775678921098192
chr14	88501500	88502500	1.4724997045317856
chr14	88501600	88502600	0.9537525367688726
chr14	88501700	88502700	1.4354694471633054
chr14	88501800	88502800	0.9432220575555358
chr14	88501900	88502900	0.4465326602264922
chr14	88502000	88503000	0.6787394455270601
chr14	88502100	88503100	-0.13192001241601545
chr14	88502200	88503200	0.0555931769261685
chr14	88502300	88503300	0.32972339794048805
chr14	88502400	88503400	0.10321322546139346
chr14	88502500	88503500	0.126845312841617
chr14	88502600	88503600	0.5310213589267793
chr14	88502700	88503700	0.4286038787939457
chr14	88502800	88503800	0.7562392882676742
chr14	88502900	88503900	0.3381120421405868
chr14	88503000	88504000	0.21607090322933808
chr14	88503100	88504100	0.8329826584058668
chr14	88503200	88504200	0.7551045401851508
chr14	88503300	88504300	0.6712855226679947
chr14	88503400	88504400	1.3187795225336525
chr14	88503500	88504500	1.139846173635757
chr14	88503600	88504600	0.8115913969946438
chr14	88503700	88504700	0.6274503155103913
chr14	88503800	88504800	0.8004583221375491
chr14	88503900	88504900	1.8042004936935907
chr14	88504000	88505000	1.7080543277638567
chr14	88504100	88505100	1.3262836173759909
chr14	88504200	88505200	0.7808987458191791
chr14	88504300	88505300	0.9851378915689688
chr14	88504400	88505400	0.8169102335545947
chr14	88504500	88505500	0.423930495674076
chr14	88504600	88505600	0.5481890964674363
chr14	88504700	88505700	0.26323984464704153
chr14	88504800	88505800	-0.2367194793543813
chr14	88504900	88505900	-0.307739488775479
chr14	88505000	88506000	-0.4169414859689824
chr14	88505100	88506100	-0.16240631360792016
chr14	88505200	88506200	0.4382353311747173
chr14	88505300	88506300	0.20252750836266767
chr14	88505400	88506400	0.05843510968126625
chr14	88505500	88506500	0.4629259615093995
chr14	88505600	88506600	0.25473299448932624
chr14	88505700	88506700	0.05909151709740396
chr14	88505800	88506800	0.26796099829879555
chr14	88505900	88506900	-0.1532277850020008
chr14	88506000	88507000	0.348061730942506
chr14	88506100	88507100	0.18157056328425028
chr14	88506200	88507200	0.1886326696247147
chr14	88506300	88507300	0.10864652998057513
chr14	88506400	88507400	0.0702488381282263
chr14	88506500	88507500	0.28988289103949233
chr14	88506600	88507600	1.1521847582340028
chr14	88506700	88507700	1.5272138895636262
chr14	88506800	88507800	1.4775204601881895
chr14	88506900	88507900	2.029211575375511
chr14	88507000	88508000	1.4041042349678103
chr14	88507100	88508100	2.044066780834508
chr14	88507200	88508200	2.2367752072728826
chr14	88507300	88508300	1.9956711545240915
chr14	88507400	88508400	1.6877727832739071
chr14	88507500	88508500	1.443863639474483
chr14	88507600	88508600	0.6212245500186557
chr14	88507700	88508700	0.5064000101621311
chr14	88507800	88508800	0.43454236261491297
chr14	88507900	88508900	0.21785973869776035
chr14	88508000	88509000	0.39098783247449787
chr14	88508100	88509100	0.06245045005275704
chr14	88508200	88509200	0.7451649640319821
chr14	88508300	88509300	0.42306450861620426
chr14	88508400	88509400	0.7595386175891087
chr14	88508500	88509500	1.261209498358811
chr14	88508600	88509600	1.5088657201446922
chr14	88508700	88509700	1.7992266389688434
chr14	88508800	88509800	1.990442497646107
chr14	88508900	88509900	2.2857819553674625
chr14	88509000	88510000	2.293950520094955
chr14	88509100	88510100	2.268532633581544
chr14	88510300	88511300	-0.694353494783044
chr14	88510400	88511400	-0.6208199732544102
chr14	88510500	88511500	0.0180551288606308
chr14	88510600	88511600	0.5931751769999277
chr14	88510700	88511700	0.02183633571701346
chr14	88510800	88511800	0.08493400427911596
chr14	88510900	88511900	0.5179158219553525
chr14	88511000	88512000	0.3473616001156752
chr14	88511100	88512100	0.2628839273660539
chr14	88511200	88512200	0.7111234946336193
chr14	88511300	88512300	0.33238254923043986
chr14	88511400	88512400	0.3850248899917115
chr14	88511500	88512500	0.4758139637727494
chr14	88511600	88512600	0.02325414503251189
chr14	88511700	88512700	0.2989790096486045
chr14	88511800	88512800	0.22584135770244665
chr14	88511900	88512900	0.2592688076446613
chr14	88512000	88513000	0.4032457196458242
chr14	88512100	88513100	0.5060567213930828
chr14	88512200	88513200	0.7409373020624873
chr14	88512300	88513300	1.1571749573034098
chr14	88512400	88513400	1.4900902377539795
chr14	88512500	88513500	1.3265463321928024
chr14	88512600	88513600	1.211901546791576
chr14	88512700	88513700	2.0028903537721745
chr14	88512800	88513800	1.9266882660334783
chr14	88512900	88513900	1.3374536054693686
chr14	88513000	88514000	1.4602858024020864
chr14	88513100	88514100	1.4866187993488449
chr14	88513200	88514200	1.143663296558837
chr14	88513300	88514300	0.3638222953893859
chr14	88513400	88514400	-0.8218086524806676
chr14	88513500	88514500	-1.3565458975860822
chr14	88513600	88514600	-0.6499526444958429
chr14	88513700	88514700	-0.8685092656875817
chr14	88513800	88514800	-0.7538780432889151
chr14	88513900	88514900	0.16287911943228572
chr14	88514000	88515000	0.11796535851868557
chr14	88514100	88515100	-0.1398078198306115
chr14	88514200	88515200	-0.10088645063329647
chr14	88514300	88515300	0.688575895795421
chr14	88514400	88515400	1.3591939611395003
chr14	88514500	88515500	1.575895528538045
chr14	88514600	88515600	1.1170885296354354
chr14	88514700	88515700	0.6058714440189422
chr14	88514800	88515800	1.096424766584601
chr14	88514900	88515900	1.487223247519062
chr14	88515000	88516000	1.8252531315905707
chr14	88515100	88516100	1.861508721836296
chr14	88515200	88516200	1.9022000049775465
chr14	88515300	88516300	1.4202345761669155
chr14	88515400	88516400	1.4823420060623345
chr14	88515500	88516500	1.2417100157394991
chr14	88515600	88516600	1.3644465901540448
chr14	88515700	88516700	1.3313124170384507
chr14	88515800	88516800	1.0580661886388798
chr14	88515900	88516900	0.6413831784936812
chr14	88516000	88517000	0.42306874203535627
chr14	88516100	88517100	0.6268241110686334
chr14	88516200	88517200	0.7268939616081065
chr14	88516300	88517300	0.7547043970172018
chr14	88516400	88517400	0.8286151388423553
chr14	88516500	88517500	0.9551148998488848
chr14	88516600	88517600	0.8690755054084298
chr14	88518500	88519500	0.8314804040969491
chr14	88518600	88519600	-0.09518236586103686
chr14	88518700	88519700	0.34337644343793844
chr14	88518800	88519800	0.6148840865707038
chr14	88518900	88519900	0.7126017742308004
chr14	88519000	88520000	0.6862100979223119
chr14	88519100	88520100	0.5307544480405538
chr14	88519200	88520200	0.23470137474231165
chr14	88519300	88520300	0.6052559540797212
chr14	88519400	88520400	0.8275066375512771
chr14	88519500	88520500	0.9380322060843774
chr14	88519600	88520600	1.652586769944087
chr14	88519700	88520700	0.6696103732091724
chr14	88519800	88520800	-0.13915859771049474
chr14	88519900	88520900	-0.4589268550292306
chr14	88520000	88521000	-0.44968590929293334
chr14	88520100	88521100	-1.2878193322701421
chr14	88520200	88521200	-1.5315875567173145
chr14	88520300	88521300	-2.144897768349764
chr14	88520400	88521400	-1.986154905244028
chr14	88520500	88521500	-1.9020221516675475
chr14	88522500	88523500	0.02824702422911495
chr14	88522600	88523600	0.037512137322705225
chr14	88522700	88523700	-0.4784863827666748
chr14	88523000	88524000	0.6671409205865919
chr14	88523100	88524100	0.5031765239752012
chr14	88523200	88524200	0.8335772991320929
chr14	88523300	88524300	0.7026417859584709
chr14	88523400	88524400	0.6149545263545411
chr14	88523500	88524500	1.40944167113832
chr14	88523600	88524600	1.3149227139812996
chr14	88523700	88524700	1.3391279862747576
chr14	88523800	88524800	0.6322684610530132
chr14	88523900	88524900	0.392504280905946
chr14	88524000	88525000	0.460554328664142
chr14	88524100	88525100	0.07373552693846007
chr14	88524200	88525200	0.15983614048008007
chr14	88524300	88525300	1.0296310426888131
chr14	88524400	88525400	1.3470505200976486
chr14	88524500	88525500	0.3117684160423958
chr14	88524600	88525600	0.33727370985815397
chr14	88524700	88525700	0.6368861087591101
chr14	88524800	88525800	0.3424274267739751
chr14	88524900	88525900	0.8557161994622247
chr14	88525000	88526000	0.4940027029541369
chr14	88525100	88526100	1.2537803787504287
chr14	88525200	88526200	1.0274021362069967
chr14	88525300	88526300	0.2601426505370546
chr14	88525400	88526400	0.21448365721787124
chr14	88525500	88526500	0.9632888529194741
chr14	88526600	88527600	1.1950578145225927
chr14	88526700	88527700	1.2621309459393273
chr14	88526800	88527800	0.8474786818971335
chr14	88526900	88527900	0.2797666837843752
chr14	88527000	88528000	0.4528795308620976
chr14	88527100	88528100	0.34375379310120524
chr14	88527200	88528200	0.3680189104544188
chr14	88527300	88528300	0.026387195921127024
chr14	88527400	88528400	0.33029532847144444
chr14	88527500	88528500	0.474143604616285
chr14	88527600	88528600	-0.06781971398979941
chr14	88527700	88528700	-0.2889843306737181
chr14	88527800	88528800	-0.21698233646740334
chr14	88527900	88528900	-0.2568262024632793
chr14	88528000	88529000	-0.5028533278560806
chr14	88528100	88529100	-0.10195779295162476
chr14	88528200	88529200	-0.05211225741189101
chr14	88528300	88529300	-0.011913852010201679
chr14	88528400	88529400	-0.4730474931457393
chr14	88528500	88529500	-0.8027575260167861
chr14	88528600	88529600	-0.7436202417655248
chr14	88528700	88529700	-0.5039856674925298
chr14	88528800	88529800	-0.3803776073496225
chr14	88528900	88529900	0.03201013320916407
chr14	88529000	88530000	0.06214579257030839
chr14	88529100	88530100	-0.06103357281570863
chr14	88529200	88530200	-0.3455284537191465
chr14	88529300	88530300	-0.554995265643449
chr14	88529400	88530400	-0.3532337014784427
chr14	88529500	88530500	0.003963971959280093
chr14	88529600	88530600	-0.13465245973007886
chr14	88529700	88530700	-0.7459564600356307
chr14	88529800	88530800	-0.39592305382500337
chr14	88529900	88530900	-0.3933632375647248
chr14	88530000	88531000	-0.6302241999927662
chr14	88530100	88531100	-1.2597252998118251
chr14	88530200	88531200	-1.4624053604803726
chr14	88530300	88531300	-0.8761509191421908
chr14	88530400	88531400	-0.6007030663497376
chr14	88530500	88531500	-0.5549222942985543
chr14	88530600	88531600	0.05042209225816823
chr14	88530700	88531700	0.40204255228853536
chr14	88530800	88531800	-0.4589958837704672
chr14	88530900	88531900	-0.6445238768832793
chr14	88531000	88532000	-0.4573585065048188
chr14	88531100	88532100	0.4819149731702854
chr14	88531200	88532200	1.0776021164900709
chr14	88531300	88532300	0.8350030124351888
chr14	88531400	88532400	0.5833006961193079
chr14	88531500	88532500	0.5312629397110694
chr14	88531600	88532600	0.1017054990623803
chr14	88531700	88532700	-0.024985471303352085
chr14	88531800	88532800	0.8061223343331873
chr14	88531900	88532900	1.136344704862345
chr14	88532000	88533000	1.027903519151859
chr14	88532100	88533100	1.2114483770788682
chr14	88532200	88533200	1.0742773100020289
chr14	88532300	88533300	0.9738415864903144
chr14	88532400	88533400	0.5860874070203423
chr14	88532500	88533500	0.3308777101704971
chr14	88532600	88533600	0.18273638791895075
chr14	88532700	88533700	0.2592492828592296
chr14	88532800	88533800	0.32196373913077736
chr14	88532900	88533900	-0.1320504434785173
chr14	88533000	88534000	0.25621148375523434
chr14	88533100	88534100	0.09303054496272056
chr14	88533200	88534200	0.3714572415099209
chr14	88533300	88534300	0.41366924903271135
chr14	88533400	88534400	0.8677283511249108
chr14	88533500	88534500	1.23818163916334
chr14	88533600	88534600	1.1886834742093064
chr14	88533700	88534700	1.335240338176914
chr14	88533800	88534800	1.2034157873170064
chr14	88533900	88534900	1.0483438446511322
chr14	88534000	88535000	0.9923230151555765
chr14	88534100	88535100	0.5187222958656438
chr14	88534200	88535200	0.4842890701457498
chr14	88534300	88535300	0.7812408354638053
chr14	88534400	88535400	0.8595582038817987
chr14	88534500	88535500	0.4063830468938262
chr14	88534600	88535600	0.053196581274957064
chr14	88534700	88535700	-0.305851495546461
chr14	88534800	88535800	0.2380898942504805
chr14	88534900	88535900	0.029684932211130107
chr14	88535000	88536000	-0.20893620165201504
chr14	88535100	88536100	-0.0295519942282648
chr14	88535200	88536200	-0.5412364028951433
chr14	88535300	88536300	-1.0984989175503952
chr14	88535400	88536400	-1.5063248989869842
chr14	88535500	88536500	-1.436528378816203
chr14	88535600	88536600	-0.3973357269000577
chr14	88535700	88536700	-0.1214076023548694
chr14	88535800	88536800	-0.5770798267026486
chr14	88535900	88536900	0.0532853697446807
chr14	88536000	88537000	0.5940881098204028
chr14	88536100	88537100	0.6379565956950141
chr14	88536200	88537200	1.1904998607393034
chr14	88536300	88537300	1.783258886938903
chr14	88536400	88537400	2.1791216708144785
chr14	88536500	88537500	2.49476600914475
chr14	88536600	88537600	2.2256493367986447
chr14	88536700	88537700	1.8315775838540564
chr14	88536800	88537800	2.2215796655937012
chr14	88536900	88537900	2.816074310336352
chr14	88537000	88538000	2.2368278876870265
chr14	88537100	88538100	2.0865746369084808
chr14	88537200	88538200	1.4797749489164804
chr14	88537300	88538300	0.5932223890831118
chr14	88537400	88538400	0.6148044869344258
chr14	88537500	88538500	0.7235122831969637
chr14	88537600	88538600	0.3411906102688843
chr14	88537700	88538700	1.080877771112
chr14	88537800	88538800	0.5432457969117931
chr14	88537900	88538900	-0.06997261067154416
chr14	88538000	88539000	-0.20229106439912586
chr14	88538100	88539100	-0.1989122594716428
chr14	88538200	88539200	0.19412998420768227
chr14	88539300	88540300	1.0884048604414596
chr14	88539400	88540400	0.9222155262608408
chr14	88539500	88540500	1.3293961331305617
chr14	88539600	88540600	0.9117520687362228
chr14	88539700	88540700	1.221074543868499
chr14	88539800	88540800	0.8752373409944435
chr14	88539900	88540900	0.8428590986910135
chr14	88540000	88541000	1.1542659184333661
chr14	88540100	88541100	0.2285271287741961
chr14	88540200	88541200	0.3994124721577564
chr14	88540300	88541300	0.06590650364062177
chr14	88540400	88541400	-0.14605011091373815
chr14	88540500	88541500	-1.2113568168102138
chr14	88540600	88541600	-0.6927543137072817
chr14	88540700	88541700	-1.661280100964827
chr14	88540800	88541800	-1.2970194058554996
chr14	88540900	88541900	-1.5018639489564234
chr14	88541000	88542000	-1.4353994092161708
chr14	88541100	88542100	-0.9964457656561856
chr14	88541200	88542200	-1.1177788589308666
chr14	88541300	88542300	-0.694251660826755
chr14	88541400	88542400	-0.3177018320936174
chr14	88541500	88542500	0.1972015505137429
chr14	88541600	88542600	0.0077163329148223735
chr14	88541700	88542700	0.4791325836212388
chr14	88541800	88542800	0.1285039164066967
chr14	88541900	88542900	0.07089270106622053
chr14	88542000	88543000	-0.12866287895214348
chr14	88542100	88543100	0.3220493723914812
chr14	88542200	88543200	0.1414285365459554
chr14	88542300	88543300	-0.04219057102217053
chr14	88542400	88543400	-0.3581231065360421
chr14	88542500	88543500	-0.3016632957630506
chr14	88542600	88543600	0.0896771021235683
chr14	88542700	88543700	-0.3654019368618903
chr14	88542800	88543800	0.042730043833418496
chr14	88542900	88543900	0.054543415368162505
chr14	88543000	88544000	0.18672332612428386
chr14	88543100	88544100	0.005396039903285277
chr14	88543200	88544200	0.4567814962910184
chr14	88543300	88544300	0.3039383571183274
chr14	88543400	88544400	0.4695457104222406
chr14	88543500	88544500	-0.13632866060631302
chr14	88543600	88544600	-0.12357305537638875
chr14	88543700	88544700	0.05160403485664819
chr14	88543800	88544800	-0.07050677985265409
chr14	88543900	88544900	0.11971333172865453
chr14	88544000	88545000	0.17668128953128232
chr14	88544100	88545100	0.11369024442663248
chr14	88544200	88545200	0.4062216018553617
chr14	88544300	88545300	0.35235502000344066
chr14	88544400	88545400	0.7886262188481304
chr14	88544500	88545500	1.4987055959357194
chr14	88544600	88545600	1.2681536494681864
chr14	88544700	88545700	1.7463791289147557
chr14	88544800	88545800	1.4623147194001251
chr14	88544900	88545900	1.6987076199839264
chr14	88547300	88548300	-0.2451097727938282
chr14	88547400	88548400	-0.2210985757553728
chr14	88547500	88548500	0.25611636060962256
chr14	88547600	88548600	0.6152935993596064
chr14	88547700	88548700	0.7318056220970034
chr14	88547800	88548800	0.6092524069544039
chr14	88547900	88548900	1.3732197295557669
chr14	88548000	88549000	0.9843800076581272
chr14	88548100	88549100	1.0419569090065743
chr14	88548200	88549200	1.4952015933639242
chr14	88548300	88549300	0.9460203748435124
chr14	88548400	88549400	0.8459779823205608
chr14	88548500	88549500	0.33686727287701
chr14	88548600	88549600	0.5943108899043025
chr14	88548700	88549700	0.8587845747952577
chr14	88548800	88549800	1.7663041489856697
chr14	88548900	88549900	1.3918975747732707
chr14	88549000	88550000	1.5229078135252578
chr14	88549100	88550100	1.4938781082076984
chr14	88549200	88550200	0.7132401614143544
chr14	88549300	88550300	0.8422396466476573
chr14	88549400	88550400	1.24493905477309
chr14	88549500	88550500	1.172297492166158
chr14	88549600	88550600	1.5032415726049488
chr14	88549700	88550700	1.200338193145312
chr14	88549800	88550800	0.758344759580822
chr14	88549900	88550900	0.5135547749783329
chr14	88550000	88551000	0.0660288358097946
chr14	88550100	88551100	0.00468731877062495
chr14	88550200	88551200	0.1269381478406898
chr14	88550300	88551300	0.05523035578199508
chr14	88550400	88551400	0.0788360768226986
chr14	88550500	88551500	0.4943344461915067
chr14	88550600	88551600	0.03291911631468252
chr14	88550700	88551700	0.11693505530482826
chr14	88550800	88551800	-0.184331239717236
chr14	88550900	88551900	-0.11464436706293213
chr14	88551500	88552500	0.2289829623921285
chr14	88551600	88552600	-0.05027765802354647
chr14	88551700	88552700	0.2938833771925985
chr14	88551800	88552800	0.4493545218073745
chr14	88551900	88552900	0.4074205641580518
chr14	88552000	88553000	1.3507924799973046
chr14	88552100	88553100	1.3978319935908825
chr14	88552200	88553200	1.3195925772464216
chr14	88552300	88553300	2.0260197500097994
chr14	88552400	88553400	2.5054572816525718
chr14	88552500	88553500	2.3226897879191366
chr14	88552600	88553600	2.788722609176461
chr14	88552700	88553700	2.8615782270399714
chr14	88552800	88553800	2.965035298213392
chr14	88552900	88553900	2.6046204523140646
chr14	88553000	88554000	2.336507948306979
chr14	88553100	88554100	2.648994491569323
chr14	88553200	88554200	2.5311328089525533
chr14	88553300	88554300	1.7317985942868213
chr14	88553400	88554400	0.9708089287382572
chr14	88553500	88554500	0.2890244311181637
chr14	88553600	88554600	0.07025588810477312
chr14	88553700	88554700	0.5221472077535291
chr14	88553800	88554800	0.2648783914679283
chr14	88553900	88554900	0.8367533255304048
chr14	88554000	88555000	0.5702118015259371
chr14	88554100	88555100	0.31519078729212424
chr14	88554200	88555200	0.1556965644583356
chr14	88554300	88555300	-0.09786481066582248
chr14	88554400	88555400	-0.0652926744504704
chr14	88554500	88555500	0.3638428009728072
chr14	88554600	88555600	-0.15061852977803064
chr14	88554700	88555700	-0.3420249580504577
chr14	88554800	88555800	0.3057164929604401
chr14	88554900	88555900	0.8004344358538706
chr14	88555000	88556000	1.2006356111916165
chr14	88555100	88556100	1.4393878831958804
chr14	88555200	88556200	1.155130858532644
chr14	88555300	88556300	0.3703127521544345
chr14	88555400	88556400	0.4163365636961875
chr14	88555500	88556500	0.4792814764452117
chr14	88555600	88556600	0.18186337874330885
chr14	88555700	88556700	-0.7127615655597663
chr14	88555800	88556800	-0.8152541466441198
chr14	88555900	88556900	-1.659803085302512
chr14	88556000	88557000	-2.3409423437835746
chr14	88556100	88557100	-1.914195644252548
chr14	88556200	88557200	-1.7240072514501392
chr14	88556300	88557300	-0.9429539652281148
chr14	88556400	88557400	-1.0184760762649334
chr14	88556500	88557500	-0.33785634043906204
chr14	88556600	88557600	0.5854297132292425
chr14	88556700	88557700	1.2282082076516807
chr14	88559700	88560700	2.1055611583278773
chr14	88559800	88560800	2.254153687613304
chr14	88559900	88560900	1.4844857374848053
chr14	88560000	88561000	1.4218589257798875
chr14	88560100	88561100	1.4366423183330934
chr14	88560200	88561200	1.3822277959933122
chr14	88560300	88561300	1.15598451461872
chr14	88560400	88561400	1.032134237903359
chr14	88560500	88561500	0.4239019745264977
chr14	88560600	88561600	0.2116174669923112
chr14	88560700	88561700	-0.4978815520663135
chr14	88560800	88561800	0.12017952909862335
chr14	88560900	88561900	0.4686463290244653
chr14	88561000	88562000	0.6273388529774893
chr14	88561100	88562100	0.5501633104075401
chr14	88561200	88562200	0.2397870488874357
chr14	88561300	88562300	0.220988906197968
chr14	88561400	88562400	0.4737460086245075
chr14	88561500	88562500	0.7344813935754496
chr14	88561600	88562600	0.7257939594638585
chr14	88561700	88562700	0.6551542205685214
chr14	88561800	88562800	0.10267675200684252
chr14	88561900	88562900	-0.2483064693263884
chr14	88562000	88563000	-0.7835818905374193
chr14	88562100	88563100	-2.4049412033934447
chr14	88562200	88563200	-1.5902497981229726
chr14	88562300	88563300	-1.2837306919587372
chr14	88562400	88563400	-1.110303847510144
chr14	88562500	88563500	-0.5822211922615963
chr14	88562600	88563600	-1.7842742349868246
chr14	88562700	88563700	-2.0382165639588754
chr14	88562800	88563800	-2.2004834525220844
chr14	88562900	88563900	-2.7284175353402342
chr14	88563000	88564000	-2.882551612350967
chr14	88563100	88564100	-1.5851392879456283
chr14	88563200	88564200	-2.6324461051682198
chr14	88563300	88564300	-3.609260335509816
chr14	88563400	88564400	-4.810168548075961
chr14	88563500	88564500	-5.547226177374294
chr14	88563600	88564600	-3.159401072466138
chr14	88563700	88564700	-2.7867988361440954
chr14	88563800	88564800	-2.8508026931852206
chr14	88563900	88564900	-2.565846346430877
chr14	88564000	88565000	-2.842289985891057
chr14	88564100	88565100	-3.09075822579436
chr14	88564200	88565200	-3.4616693249561648
chr14	88564300	88565300	-3.1160335451823835
chr14	88564400	88565400	-2.181027682321357
chr14	88564500	88565500	-2.0639393421113934
chr14	88564600	88565600	-2.1991322355024048
chr14	88564700	88565700	-1.7994718008505284
chr14	88564800	88565800	-1.8550687577845923
chr14	88564900	88565900	-1.6649457701545902
chr14	88565000	88566000	-1.1126589004622178
chr14	88567200	88568200	-0.5484361221486809
chr14	88567300	88568300	-0.392118952190052
chr14	88567400	88568400	-0.03026185908367142
chr14	88567500	88568500	-0.05596101733566468
chr14	88567600	88568600	0.7958208048447881
chr14	88567700	88568700	0.5129594219924972
chr14	88567800	88568800	0.7549726623352887
chr14	88567900	88568900	0.7291814763876151
chr14	88568000	88569000	0.46348209681115327
chr14	88568100	88569100	-0.7619294986949138
chr14	88568200	88569200	-0.6547368888705846
chr14	88568300	88569300	-0.9969104877607696
chr14	88568400	88569400	-1.3599296944821777
chr14	88568500	88569500	-1.3579423263470516
chr14	88568600	88569600	-1.2747036703887256
chr14	88568700	88569700	-0.7946945632578538
chr14	88568800	88569800	-0.863068873071986
chr14	88568900	88569900	-1.5454176867653002
chr14	88569000	88570000	-1.0295165153471546
chr14	88569100	88570100	-0.15070489037827206
chr14	88569200	88570200	-0.31729337789239365
chr14	88569300	88570300	-0.2592060162866569
chr14	88569400	88570400	0.013521339661225257
chr14	88569500	88570500	0.3621756448956461
chr14	88569600	88570600	-0.2953862871935935
chr14	88569700	88570700	-0.9538476046957568
chr14	88569800	88570800	-1.143894338313562
chr14	88569900	88570900	-0.040547558873225566
chr14	88570000	88571000	0.2659008465654846
chr14	88570100	88571100	0.03690611882229599
chr14	88570200	88571200	-0.2668571375888815
chr14	88570300	88571300	-0.3494336470089455
chr14	88570400	88571400	-1.3075673268878172
chr14	88570500	88571500	-1.806256883181208
chr14	88570600	88571600	-1.3887810076377622
chr14	88570700	88571700	-1.7925396523513537
chr14	88570800	88571800	-1.8705733773211028
chr14	88570900	88571900	-1.8126351365603672
chr14	88571000	88572000	-1.21512236945615
chr14	88571100	88572100	-1.3862290245519209
chr14	88571200	88572200	-1.2197160854764342
chr14	88571300	88572300	-1.0542075429419784
chr14	88571400	88572400	-0.4155964878310893
chr14	88571500	88572500	-0.4327894183696239
chr14	88571600	88572600	-0.513775549951289
chr14	88571700	88572700	0.3544575141772646
chr14	88571800	88572800	0.8386491252683054
chr14	88571900	88572900	1.0949287613753529
chr14	88572000	88573000	1.019014510882634
chr14	88572100	88573100	1.1922392802810031
chr14	88572200	88573200	1.313354782343238
chr14	88572300	88573300	0.9109029474987898
chr14	88572400	88573400	1.0029545192411662
chr14	88572500	88573500	0.6350985602736061
chr14	88572600	88573600	0.6107888322865097
chr14	88572700	88573700	0.4659453381761112
chr14	88572800	88573800	0.22181116535773496
chr14	88572900	88573900	-0.4961945641483879
chr14	88573000	88574000	-1.0457000209715843
chr14	88573100	88574100	-1.670896336314556
chr14	88573200	88574200	-3.3697386781267435
chr14	88573300	88574300	-3.4794981092586403
chr14	88573400	88574400	-3.0697836547045214
chr14	88573500	88574500	-2.042786179986128
chr14	88573600	88574600	-2.180832882423397
chr14	88573700	88574700	-2.2679769836640142
chr14	88573800	88574800	-2.3253159494255025
chr14	88573900	88574900	-1.7635725719320372
chr14	88574000	88575000	-1.3649845606197135
chr14	88574100	88575100	-0.8463026534095632
chr14	88574200	88575200	0.1977229434546393
chr14	88574300	88575300	0.5887677452909134
chr14	88574400	88575400	-0.2476369280910351
chr14	88574500	88575500	-0.240187147564812
chr14	88574600	88575600	-0.7486186768199572
chr14	88574700	88575700	-1.1892395451424371
chr14	88574800	88575800	-1.3985866120092103
chr14	88574900	88575900	-1.802274029119564
chr14	88575000	88576000	-1.6272305875990039
chr14	88575100	88576100	-1.432322297181645
chr14	88575200	88576200	-1.8949875034540224
chr14	88575300	88576300	-1.5856511784365122
chr14	88575400	88576400	-1.1028326993644946
chr14	88575500	88576500	-2.105816216943959
chr14	88575600	88576600	-2.16699260392462
chr14	88575700	88576700	-2.5174052526425643
chr14	88575800	88576800	-2.4431654404803846
chr14	88575900	88576900	-2.1486309200288884
chr14	88576000	88577000	-2.7813534473271377
chr14	88576100	88577100	-2.4492109374868645
chr14	88576200	88577200	-1.9743397945916377
chr14	88576300	88577300	-2.5415736625599408
chr14	88576400	88577400	-2.7052693982440488
chr14	88576500	88577500	-2.5585390181266017
chr14	88576600	88577600	-1.8454529515948648
chr14	88576700	88577700	-0.8289798871246922
chr14	88576800	88577800	-0.176795465367121
chr14	88576900	88577900	-0.5420979916477489
chr14	88577000	88578000	-0.5678426706164379
chr14	88577100	88578100	-0.9386864655990128
chr14	88577200	88578200	-0.7433415277853628
chr14	88577300	88578300	0.005693348921268072
chr14	88577400	88578400	-0.11565180150169135
chr14	88577500	88578500	-0.1043312583332432
chr14	88577600	88578600	-0.4859918267364362
chr14	88577700	88578700	-0.9101126561538804
chr14	88578900	88579900	-1.871281628351732
chr14	88579000	88580000	-2.458672544188692
chr14	88579100	88580100	-2.118674178869178
chr14	88579200	88580200	-1.2174224690303108
chr14	88579300	88580300	-0.3588708643552841
chr14	88579400	88580400	-0.5695282284119149
chr14	88579500	88580500	-0.4539601646587885
chr14	88579600	88580600	-0.6485926990172436
chr14	88579700	88580700	-1.0976138500946595
chr14	88579800	88580800	-1.5861273745564801
chr14	88579900	88580900	-0.7879437657226469
chr14	88580000	88581000	0.699436364921555
chr14	88580100	88581100	0.4234741918392057
chr14	88580200	88581200	-0.11930817210853616
chr14	88580300	88581300	-0.23252729060959385
chr14	88580400	88581400	-0.04192261828717622
chr14	88580500	88581500	-0.12076351528326655
chr14	88580600	88581600	0.16966207852315007
chr14	88580700	88581700	0.23121982438981525
chr14	88580800	88581800	0.5438292785900662
chr14	88580900	88581900	0.470524865328321
chr14	88581000	88582000	-0.10518253589367084
chr14	88581100	88582100	-0.08824494523270772
chr14	88581200	88582200	-0.023617226891061573
chr14	88581300	88582300	-0.06691312012012951
chr14	88581400	88582400	-0.3859951375458823
chr14	88581900	88582900	0.06097960413814709
chr14	88582000	88583000	-1.235349563542256
chr14	88583400	88584400	-1.1252980646137043
chr14	88583500	88584500	-0.7754214544246548
chr14	88583600	88584600	-0.921239013308288
chr14	88583700	88584700	-1.1166666495158921
chr14	88583800	88584800	-0.7477638942007474
chr14	88583900	88584900	-0.632074622798777
chr14	88584000	88585000	-0.6086212260703777
chr14	88584100	88585100	-0.31057767952122783
chr14	88584200	88585200	0.02500669920913576
chr14	88584300	88585300	0.24964936324917805
chr14	88584400	88585400	0.4094398310046564
chr14	88584500	88585500	0.5649375406791798
chr14	88584600	88585600	0.9440638615283448
chr14	88584700	88585700	0.6239448330965511
chr14	88584800	88585800	0.09483018881772873
chr14	88584900	88585900	-0.2946174147122352
chr14	88585000	88586000	-0.1975125798152805
chr14	88585100	88586100	-0.5490829157744477
chr14	88585200	88586200	-0.5447539441214829
chr14	88585300	88586300	-0.7219305109623193
chr14	88585400	88586400	-1.1365286039901257
chr14	88586400	88587400	-0.05992773565310296
chr14	88586500	88587500	0.49481625558164904
chr14	88586600	88587600	0.4751312074040928
chr14	88586700	88587700	-0.36304020401337617
chr14	88586800	88587800	0.14430004067001814
chr14	88586900	88587900	0.4856138809252818
chr14	88587000	88588000	0.4461110353291391
chr14	88587100	88588100	0.29490344098871657
chr14	88587200	88588200	-0.3581010222984929
chr14	88587300	88588300	-0.15982518390529635
chr14	88587400	88588400	0.5813744464645897
chr14	88587500	88588500	0.05141522181778727
chr14	88587600	88588600	0.20327456748938452
chr14	88587700	88588700	0.9761000752700428
chr14	88587800	88588800	0.4685180065692664
chr14	88587900	88588900	0.6313340171736819
chr14	88588000	88589000	0.7100208232115942
chr14	88588100	88589100	1.3952046453286222
chr14	88588200	88589200	1.7894421589855989
chr14	88588300	88589300	1.4089931417451138
chr14	88588400	88589400	0.8414026157202474
chr14	88588500	88589500	0.7727156416933255
chr14	88588600	88589600	0.024148869464411686
chr14	88588700	88589700	-0.20534627182488072
chr14	88588800	88589800	-0.07415285495217874
chr14	88588900	88589900	-0.2809371608004439
chr14	88589000	88590000	-0.14095634149161876
chr14	88589100	88590100	-0.01715896396892151
chr14	88589200	88590200	-0.09235649798053876
chr14	88589300	88590300	-0.2630339956766095
chr14	88589400	88590400	-0.2702503630108939
chr14	88589500	88590500	0.0979158841907316
chr14	88589600	88590600	0.586846123607041
chr14	88589700	88590700	0.40621227296644064
chr14	88589800	88590800	0.709629214141884
chr14	88589900	88590900	0.5815664478433686
chr14	88590000	88591000	0.5751222024854961
chr14	88590100	88591100	-0.2131028293083162
chr14	88590200	88591200	-0.01824786884582806
chr14	88590300	88591300	0.6800207937501064
chr14	88590400	88591400	1.1327889666964022
chr14	88590500	88591500	1.2757067854376714
chr14	88590600	88591600	1.517456270617402
chr14	88590700	88591700	1.2580123463985753
chr14	88590800	88591800	0.8896142407251062
chr14	88590900	88591900	0.8138939131068871
chr14	88591000	88592000	0.6094632802804796
chr14	88591100	88592100	0.7626252668039586
chr14	88591200	88592200	0.7845832560895729
chr14	88591300	88592300	0.8068836510417693
chr14	88591400	88592400	0.6625442834078554
chr14	88591500	88592500	0.4997746392388188
chr14	88593000	88594000	0.5999470713013185
chr14	88593100	88594100	0.9209106395180452
chr14	88593200	88594200	0.0008172744282651384
chr14	88593300	88594300	-0.3112257907988828
chr14	88593400	88594400	0.004120531860367509
chr14	88593500	88594500	0.02606677235722079
chr14	88593600	88594600	-0.09013832009675356
chr14	88593700	88594700	-0.11352883795754187
chr14	88593800	88594800	-0.2978320666695551
chr14	88593900	88594900	-0.03837715740121665
chr14	88594000	88595000	-0.19432591360363108
chr14	88594100	88595100	-0.6606285085421145
chr14	88594200	88595200	0.13682824303298582
chr14	88594300	88595300	-0.3399991661328445
chr14	88594400	88595400	-0.5135742052708796
chr14	88594500	88595500	-0.4218428395191057
chr14	88594600	88595600	-0.848432380961933
chr14	88594700	88595700	-0.7862335197602948
chr14	88594800	88595800	-0.0066301452928277
chr14	88594900	88595900	-0.6209479294242884
chr14	88595000	88596000	-0.619271999827337
chr14	88595100	88596100	-0.5401520819091534
chr14	88595200	88596200	-0.12888536890898386
chr14	88595300	88596300	0.5348819425429957
chr14	88595400	88596400	1.2061250508802022
chr14	88595500	88596500	0.6409851474954472
chr14	88595600	88596600	1.1791435276786286
chr14	88595700	88596700	1.0773779916671298
chr14	88595800	88596800	1.0439049412973656
chr14	88595900	88596900	1.8357634779190963
chr14	88596000	88597000	1.8679767148974018
chr14	88596100	88597100	1.9375242743277288
chr14	88596200	88597200	1.91828577752282
chr14	88596300	88597300	1.2370209865312147
chr14	88596400	88597400	0.5464226713065297
chr14	88596500	88597500	0.8466644141791544
chr14	88596600	88597600	0.7360492902791524
chr14	88596700	88597700	0.5522078873635929
chr14	88596800	88597800	0.04118830944429352
chr14	88596900	88597900	0.01927666776646567
chr14	88597000	88598000	0.3984591212122208
chr14	88597100	88598100	0.2484231544283975
chr14	88597200	88598200	-0.4549760281888584
chr14	88597300	88598300	-0.30155952167673755
chr14	88597400	88598400	-0.23166075785629275
chr14	88597500	88598500	0.12366205327687955
chr14	88597600	88598600	0.11672826038030955
chr14	88597700	88598700	0.3674117810212322
chr14	88597800	88598800	0.5716359270809523
chr14	88597900	88598900	0.6604957612397223
chr14	88598000	88599000	1.0205159715450265
chr14	88598100	88599100	1.8542514334296027
chr14	88598200	88599200	2.077937500420595
chr14	88598300	88599300	2.273082077061999
chr14	88598400	88599400	1.7598607748731732
chr14	88598500	88599500	1.0690322572254976
chr14	88598600	88599600	0.5617609469365114
chr14	88598700	88599700	0.6763715166393557
chr14	88598800	88599800	0.5382696734271157
chr14	88598900	88599900	0.4539259164707372
chr14	88599000	88600000	-0.21986315791932617
chr14	88599100	88600100	-0.8190164454143598
chr14	88599200	88600200	-1.1170804466209685
chr14	88599300	88600300	-0.8141677132178501
chr14	88599400	88600400	-0.1808390111710721
chr14	88599500	88600500	0.16741534318574014
chr14	88599600	88600600	0.3753108793986872
chr14	88599700	88600700	-0.14064175732304446
chr14	88599800	88600800	0.3467313587691256
chr14	88599900	88600900	-0.3663534415328635
chr14	88600000	88601000	0.09644487991367699
chr14	88600100	88601100	0.16238232038696834
chr14	88600200	88601200	0.20628889253040536
chr14	88600300	88601300	0.4055253427160472
chr14	88600400	88601400	-0.11832981625629327
chr14	88600500	88601500	0.2558654648163671
chr14	88600600	88601600	0.4108158741023222
chr14	88600700	88601700	0.6776950617248464
chr14	88600800	88601800	0.4761812832447807
chr14	88600900	88601900	0.6087904522441994
chr14	88601000	88602000	0.8139018667256739
chr14	88601100	88602100	1.7453284517458585
chr14	88601200	88602200	2.285871204800541
chr14	88601300	88602300	1.8816486290051904
chr14	88601400	88602400	2.000410315155201
chr14	88601500	88602500	1.4974032287879462
chr14	88601600	88602600	1.3713934904207772
chr14	88601700	88602700	1.673922245527801
chr14	88601800	88602800	1.531970863240998
chr14	88601900	88602900	1.9133334160978517
chr14	88602000	88603000	2.313948085120213
chr14	88602100	88603100	1.8668644686139482
chr14	88602200	88603200	1.738497053521749
chr14	88602300	88603300	1.944575391475894
chr14	88602400	88603400	1.9411362100840601
chr14	88602500	88603500	2.1874260516278072
chr14	88602600	88603600	2.7448858486880754
chr14	88602700	88603700	2.471190996355939
chr14	88602800	88603800	2.643129781851819
chr14	88602900	88603900	2.742630077438112
chr14	88603000	88604000	2.1702687739932323
chr14	88603100	88604100	1.5241918380968489
chr14	88603200	88604200	1.7341760964798658
chr14	88603300	88604300	2.0842583250005715
chr14	88603400	88604400	1.7657237433928177
chr14	88603500	88604500	0.9883202402983952
chr14	88603600	88604600	0.1133084740355185
chr14	88603700	88604700	0.5473935085014303
chr14	88603800	88604800	0.42160182036498267
chr14	88603900	88604900	0.4993925470251277
chr14	88604000	88605000	0.1431850217505722
chr14	88604100	88605100	0.2531840386397796
chr14	88604200	88605200	-0.027663631080919786
chr14	88604300	88605300	-0.5654640577772585
chr14	88604400	88605400	0.08344553292883744
chr14	88604500	88605500	0.5261868540843554
chr14	88604600	88605600	1.057027446797146
chr14	88604700	88605700	0.3414473480439583
chr14	88604800	88605800	0.21423695439872767
chr14	88604900	88605900	0.15191550041394766
chr14	88605000	88606000	0.02176435975707391
chr14	88605100	88606100	-0.033607225364933116
chr14	88605200	88606200	0.16860197287126094
chr14	88605300	88606300	0.7295645495477103
chr14	88605400	88606400	1.0322137645044474
chr14	88605500	88606500	1.2570399407396713
chr14	88605600	88606600	1.3125151545264198
chr14	88605700	88606700	1.98109988174934
chr14	88605800	88606800	2.144661143166377
chr14	88605900	88606900	1.8899841218163989
chr14	88606000	88607000	2.2212420030050604
chr14	88606100	88607100	1.8380438108899684
chr14	88606200	88607200	1.3959640809377485
chr14	88606300	88607300	1.5294663069728205
chr14	88608200	88609200	0.8715410467025757
chr14	88608300	88609300	0.8609602723780297
chr14	88608400	88609400	0.9431579979729696
chr14	88608500	88609500	1.4597500790903482
chr14	88608600	88609600	1.7118302053598518
chr14	88608700	88609700	1.3307252628531876
chr14	88608800	88609800	1.905422788738968
chr14	88608900	88609900	1.6645425915392515
chr14	88609000	88610000	1.7933356468042525
chr14	88609100	88610100	1.6824829955899403
chr14	88609200	88610200	1.7465913459563291
chr14	88609300	88610300	1.9834238528654824
chr14	88609400	88610400	2.3070897275686906
chr14	88609500	88610500	1.864283899908509
chr14	88609600	88610600	1.8011518084602116
chr14	88609700	88610700	1.99247714793459
chr14	88609800	88610800	1.6673070751023826
chr14	88609900	88610900	2.1730903595128805
chr14	88610000	88611000	2.696815071561987
chr14	88610100	88611100	2.7739969730351395
chr14	88610200	88611200	2.7748423397784547
chr14	88610300	88611300	2.7892963060727274
chr14	88610400	88611400	1.6312755527705451
chr14	88610500	88611500	1.7319911097172425
chr14	88610600	88611600	1.3815181096893971
chr14	88610700	88611700	1.1157093658472683
chr14	88610800	88611800	1.0359818367152611
chr14	88610900	88611900	0.6798053653556233
chr14	88611000	88612000	0.5126386484133268
chr14	88611100	88612100	-0.3874846072462863
chr14	88611200	88612200	-0.2509794502783136
chr14	88611300	88612300	-0.8369135892618268
chr14	88611400	88612400	-0.4714842994028506
chr14	88611500	88612500	-0.06284816561907684
chr14	88611600	88612600	0.5896871311966835
chr14	88611700	88612700	1.1577002783904968
chr14	88611800	88612800	1.184822771626311
chr14	88611900	88612900	1.2990832343101226
chr14	88612000	88613000	1.1802919830357028
chr14	88612100	88613100	1.8859545452724784
chr14	88612200	88613200	1.9063539596088124
chr14	88612300	88613300	1.8915393872259807
chr14	88612400	88613400	2.129676994608689
chr14	88612500	88613500	1.8479866462756267
chr14	88612600	88613600	1.8068031864270209
chr14	88612700	88613700	0.8213898714928234
chr14	88612800	88613800	1.106354923505834
chr14	88612900	88613900	0.30056842854543275
chr14	88613000	88614000	0.14680176841363565
chr14	88613100	88614100	0.015042008394590438
chr14	88613200	88614200	0.7077121019555543
chr14	88613300	88614300	1.1401346870210878
chr14	88613400	88614400	0.9413431102899464
chr14	88613500	88614500	0.9992328454531859
chr14	88613600	88614600	0.8689291001636414
chr14	88613700	88614700	1.3105776578785946
chr14	88613800	88614800	1.0230147549479829
chr14	88613900	88614900	1.9178278272672125
chr14	88614000	88615000	1.2231617883572092
chr14	88614100	88615100	0.6033752297392064
chr14	88614200	88615200	-0.30175725027466244
chr14	88614300	88615300	-0.4345859754911961
chr14	88614400	88615400	-0.2986239642834182
chr14	88614500	88615500	-0.8788213512925154
chr14	88614600	88615600	-0.5299431819524494
chr14	88614700	88615700	-0.2048174012025707
chr14	88614800	88615800	-0.3929721404030097
chr14	88614900	88615900	-0.3999911272850601
chr14	88615000	88616000	-0.41208169344891676
chr14	88615100	88616100	0.2309618373920103
chr14	88615200	88616200	0.7613047402025949
chr14	88615300	88616300	1.1427289350473258
chr14	88615400	88616400	1.5524999655503229
chr14	88615500	88616500	2.055302612617959
chr14	88615600	88616600	1.8537522435357041
chr14	88615700	88616700	1.2629898151191272
chr14	88615800	88616800	1.7080325340331577
chr14	88615900	88616900	1.8331469156599745
chr14	88616000	88617000	2.5515519302611365
chr14	88616100	88617100	2.649503839986078
chr14	88616200	88617200	2.1196772858769046
chr14	88616300	88617300	1.9937693937679923
chr14	88616400	88617400	1.7089562977066273
chr14	88616500	88617500	1.4917896769284762
chr14	88616600	88617600	1.781617944308744
chr14	88616700	88617700	1.7407264442826702
chr14	88616800	88617800	0.5703351875708047
chr14	88616900	88617900	-0.11341275740314942
chr14	88617000	88618000	-0.3190893838949258
chr14	88617100	88618100	-0.6896471264336463
chr14	88617200	88618200	-0.4725353047352662
chr14	88617300	88618300	-0.6155248052093816
chr14	88617400	88618400	-0.7203613522167303
chr14	88617500	88618500	-0.4242493605687668
chr14	88617600	88618600	-0.5851846898049872
chr14	88617700	88618700	-0.4824490733052967
chr14	88617800	88618800	0.9058557539861326
chr14	88617900	88618900	1.4649917266840933
chr14	88618000	88619000	1.5452555895764053
chr14	88618100	88619100	1.533187968563018
chr14	88618200	88619200	1.9594073965724688
chr14	88618300	88619300	2.0528216448015844
chr14	88618400	88619400	1.7941053344063145
chr14	88618500	88619500	1.2853761112560458
chr14	88618600	88619600	1.0054229945503028
chr14	88618700	88619700	1.2407572416353534
chr14	88618800	88619800	0.9765764890566814
chr14	88618900	88619900	1.243007792725712
chr14	88619000	88620000	1.0641559927717656
chr14	88619100	88620100	1.6625693752838686
chr14	88619200	88620200	1.992697574426788
chr14	88619300	88620300	2.1338731739671872
chr14	88619400	88620400	2.6269204325086
chr14	88619500	88620500	3.3584253118465046
chr14	88619600	88620600	3.610303679689953
chr14	88619700	88620700	3.6888562832890175
chr14	88619800	88620800	3.9401367639198304
chr14	88619900	88620900	3.893569061038445
chr14	88620000	88621000	4.314955117748455
chr14	88620100	88621100	3.8739287843026284
chr14	88620200	88621200	3.5448205868987803
chr14	88620300	88621300	3.9236615963507484
chr14	88620400	88621400	3.4163300205449887
chr14	88620500	88621500	3.2426630194274737
chr14	88620600	88621600	3.2993134881966477
chr14	88620700	88621700	3.635744270499388
chr14	88620800	88621800	2.7732285926041444
chr14	88620900	88621900	2.6070303633083465
chr14	88621000	88622000	2.803931097605501
chr14	88621100	88622100	2.4235024617931957
chr14	88621200	88622200	2.018708658028249
chr14	88621300	88622300	1.5614662762633469
chr14	88621400	88622400	1.7778645411012446
chr14	88621500	88622500	2.281827108560696
chr14	88621600	88622600	1.9732884982784529
chr14	88621700	88622700	2.2653945496998054
chr14	88621800	88622800	2.409941712134178
chr14	88621900	88622900	2.33010334707604
chr14	88622000	88623000	1.7806586521479135
chr14	88623100	88624100	2.1380970127400056
chr14	88623200	88624200	2.480671223121067
chr14	88623300	88624300	1.976421390641167
chr14	88623400	88624400	2.067209367108366
chr14	88623500	88624500	2.078229730800034
chr14	88623600	88624600	2.502326980777268
chr14	88623700	88624700	2.006503491969562
chr14	88623800	88624800	1.5384459602036171
chr14	88623900	88624900	0.8489508891436038
chr14	88624000	88625000	1.1080594265618087
chr14	88624100	88625100	1.7829288143672029
chr14	88624200	88625200	1.669545417164036
chr14	88624300	88625300	1.9578612390620893
chr14	88624400	88625400	2.065533247691643
chr14	88624500	88625500	2.291475133613505
chr14	88624600	88625600	2.5048073133085658
chr14	88624700	88625700	3.041318429257467
chr14	88624800	88625800	3.4189429153074
chr14	88624900	88625900	4.192578001572326
chr14	88625000	88626000	3.7384173979205944
chr14	88625100	88626100	3.34245460947539
chr14	88625200	88626200	3.167782870950379
chr14	88625300	88626300	3.1216907911620675
chr14	88625400	88626400	2.713888519844038
chr14	88625500	88626500	2.4863443322904786
chr14	88625600	88626600	1.858936045503144
chr14	88625700	88626700	1.6232816057385893
chr14	88625800	88626800	1.4946653202177735
chr14	88625900	88626900	1.453330012170213
chr14	88626000	88627000	1.7797519296645978
chr14	88626100	88627100	2.087612782739728
chr14	88626200	88627200	1.7752253010991532
chr14	88626300	88627300	2.1052738457327744
chr14	88626400	88627400	2.252721022712314
chr14	88626500	88627500	2.1473901578290966
chr14	88626600	88627600	2.4387246225116552
chr14	88626700	88627700	2.4691625695501402
chr14	88626800	88627800	3.2516336345530115
chr14	88626900	88627900	2.868265098747806
chr14	88627000	88628000	3.313246527267375
chr14	88627100	88628100	2.4415893021136545
chr14	88627200	88628200	2.079110878617968
chr14	88627300	88628300	1.1307516819609558
chr14	88627400	88628400	1.78213908654566
chr14	88627500	88628500	2.1795945346023333
chr14	88627600	88628600	2.262812221162949
chr14	88627700	88628700	1.673894570565014
chr14	88627800	88628800	1.0177518078171215
chr14	88627900	88628900	1.2076931051619757
chr14	88628000	88629000	0.5346827609859554
chr14	88628100	88629100	0.883783256205557
chr14	88628200	88629200	2.0401050661235907
chr14	88628300	88629300	3.258836951588813
chr14	88628400	88629400	2.423953486469044
chr14	88628500	88629500	1.9417443218821548
chr14	88628600	88629600	1.7325456304422413
chr14	88628700	88629700	2.15818010120208
chr14	88628800	88629800	2.203959753209346
chr14	88628900	88629900	2.325103641322244
chr14	88629000	88630000	2.0052277226785575
chr14	88630100	88631100	2.2655271150978
chr14	88630200	88631200	2.3892850576951026
chr14	88630300	88631300	2.115822863193902
chr14	88630400	88631400	2.2235262808354204
chr14	88630500	88631500	3.0169282895101963
chr14	88630600	88631600	3.248539724901545
chr14	88630700	88631700	3.1722960699484544
chr14	88630800	88631800	3.333692082491868
chr14	88630900	88631900	2.966588606411024
chr14	88631000	88632000	2.8403800734712004
chr14	88631100	88632100	2.732010591518115
chr14	88631200	88632200	2.8718703517809336
chr14	88631300	88632300	3.4709687227122177
chr14	88631400	88632400	3.5238174921947185
chr14	88631500	88632500	2.540770569360259
chr14	88631600	88632600	2.1967452899847406
chr14	88631700	88632700	3.0603606477546133
chr14	88631800	88632800	3.0429910350564557
chr14	88631900	88632900	3.198756750380332
chr14	88632000	88633000	2.9728172186713926
chr14	88632100	88633100	3.3182628266076897
chr14	88632200	88633200	3.067260726327632
chr14	88632300	88633300	3.134421274828779
chr14	88632400	88633400	2.4982570341120707
chr14	88632500	88633500	2.5792749381276434
chr14	88632600	88633600	2.592696401294059
chr14	88632700	88633700	1.7883954675873026
chr14	88632800	88633800	1.3234272609768212
chr14	88632900	88633900	1.2714247810993198
chr14	88633000	88634000	1.5977441220980588
chr14	88633100	88634100	1.4660987370849918
chr14	88633200	88634200	1.6212191718457019
chr14	88633300	88634300	1.4247700455864107
chr14	88633400	88634400	2.224775964926778
chr14	88633500	88634500	2.814354080907516
chr14	88633600	88634600	2.6461537996783218
chr14	88633700	88634700	3.0916757935142054
chr14	88633800	88634800	3.5461527394348304
chr14	88633900	88634900	3.1783088454792803
chr14	88634000	88635000	2.663217816613105
chr14	88634100	88635100	2.2678464104786924
chr14	88634200	88635200	2.1778555388198986
chr14	88634300	88635300	2.144271473506278
chr14	88634400	88635400	1.8738134966076525
chr14	88634500	88635500	1.2005227338524955
chr14	88634600	88635600	1.5132639304435804
chr14	88634700	88635700	1.0047847483465628
chr14	88634800	88635800	0.9252920444950716
chr14	88634900	88635900	1.2710892817374446
chr14	88635000	88636000	1.902979071585423
chr14	88635100	88636100	2.395396494800658
chr14	88635200	88636200	2.502421336784739
chr14	88635300	88636300	2.2390703461774644
chr14	88635400	88636400	2.129160715157849
chr14	88635500	88636500	1.999408496485705
chr14	88635600	88636600	2.390465164581376
chr14	88635700	88636700	2.4345360916902234
chr14	88635800	88636800	2.402499230318261
chr14	88635900	88636900	2.4971202246192967
chr14	88636000	88637000	1.8687267379998542
chr14	88636100	88637100	1.7531701086433875
chr14	88636200	88637200	1.6957666026210072
chr14	88636300	88637300	1.700681861952292
chr14	88636400	88637400	1.3196040154438278
chr14	88636500	88637500	1.989598003889556
chr14	88636600	88637600	1.0183284557710564
chr14	88636700	88637700	1.27165582889498
chr14	88636800	88637800	0.8613945296310409
chr14	88636900	88637900	0.9410955307949772
chr14	88637000	88638000	1.2209789637272903
chr14	88637100	88638100	1.7577682663176168
chr14	88637200	88638200	1.7841745680489245
chr14	88637300	88638300	1.6209537097386202
chr14	88637400	88638400	2.701367097730661
chr14	88637500	88638500	2.074352248568431
chr14	88637600	88638600	2.477324599286689
chr14	88637700	88638700	2.0345485185939403
chr14	88637800	88638800	2.5003926546951
chr14	88637900	88638900	2.140220328338017
chr14	88638000	88639000	2.319219126997735
chr14	88638800	88639800	-0.20464301251713807
chr14	88638900	88639900	0.7033756605911495
chr14	88639000	88640000	0.8540531678830142
chr14	88639100	88640100	0.6990378675141922
chr14	88639200	88640200	0.9631028966660404
chr14	88639300	88640300	1.1642595325169656
chr14	88639400	88640400	1.264117641733697
chr14	88639500	88640500	0.9436490877898732
chr14	88639600	88640600	0.3266858300043312
chr14	88639700	88640700	0.718939411331121
chr14	88639800	88640800	0.10051601749114598
chr14	88639900	88640900	-0.9699290992403596
chr14	88640000	88641000	-1.1536160177603054
chr14	88640100	88641100	-1.167815933985759
chr14	88640200	88641200	-1.3471435538567298
chr14	88640300	88641300	-1.4467759409771836
chr14	88640400	88641400	-1.695073705473808
chr14	88640500	88641500	-0.7223672474535521
chr14	88640600	88641600	-0.3888426389028411
chr14	88640700	88641700	-0.38132300340715614
chr14	88640800	88641800	-0.16585541618598676
chr14	88640900	88641900	0.004582276071306638
chr14	88641000	88642000	0.39207779325907455
chr14	88641100	88642100	0.8418237235115567
chr14	88641200	88642200	0.588516087719174
chr14	88641300	88642300	0.34283702704976515
chr14	88641400	88642400	0.5665163406910392
chr14	88641500	88642500	-0.2064301622129544
chr14	88641600	88642600	-0.705733057707789
chr14	88641700	88642700	-0.5968157787700504
chr14	88641800	88642800	-0.19667168574221155
chr14	88641900	88642900	-0.5501007354956786
chr14	88642000	88643000	-0.5295007834664845
chr14	88642100	88643100	-0.8099445267786298
chr14	88642200	88643200	-0.3387939740753402
chr14	88642300	88643300	-0.141249526599629
chr14	88642400	88643400	-0.18383403299312412
chr14	88642500	88643500	0.2282458525445252
chr14	88642600	88643600	0.2845566756105247
chr14	88642700	88643700	0.00907722579838291
chr14	88642800	88643800	-0.11523305547563364
chr14	88642900	88643900	0.2399663734764303
chr14	88643000	88644000	0.07417241227282785
chr14	88643100	88644100	0.5329353519278126
chr14	88643200	88644200	0.1644084766799683
chr14	88643300	88644300	0.12050731999110308
chr14	88643400	88644400	0.4715903612065329
chr14	88643500	88644500	0.8051820268873705
chr14	88643600	88644600	1.4184145581273948
chr14	88643700	88644700	1.7412877438817909
chr14	88643800	88644800	2.008250474954988
chr14	88643900	88644900	2.0123559720528506
chr14	88644000	88645000	2.21001708876935
chr14	88644100	88645100	1.6363536053300751
chr14	88644200	88645200	2.0568471479602857
chr14	88644300	88645300	2.437866304102891
chr14	88644400	88645400	2.263072232647197
chr14	88644500	88645500	1.451288546310284
chr14	88644600	88645600	1.069121139291883
chr14	88644700	88645700	1.21500101368087
chr14	88644800	88645800	1.2777713201503398
chr14	88644900	88645900	1.2481139082320067
chr14	88645000	88646000	1.0797949719481577
chr14	88645100	88646100	1.2031953968397793
chr14	88645200	88646200	1.2383199948695336
chr14	88645300	88646300	0.6842024067765131
chr14	88645400	88646400	0.2492768726607648
chr14	88645500	88646500	0.3730161178236193
chr14	88645600	88646600	0.8579953482802335
chr14	88645700	88646700	0.5494823545972719
chr14	88645800	88646800	0.6746864399435722
chr14	88645900	88646900	0.8289831189087927
chr14	88646000	88647000	1.056501886578497
chr14	88646100	88647100	0.8527881597935093
chr14	88646200	88647200	0.48103091139818804
chr14	88646300	88647300	1.2281160473197519
chr14	88646400	88647400	1.5045446452594546
chr14	88646500	88647500	1.6265408515271893
chr14	88646600	88647600	1.4169110351747602
chr14	88647800	88648800	0.1998580070694319
chr14	88647900	88648900	-0.4781904251857425
chr14	88648000	88649000	0.044983174595896916
chr14	88648100	88649100	0.3851984008432407
chr14	88648200	88649200	0.06023238429271294
chr14	88648300	88649300	-0.3421831426035856
chr14	88648400	88649400	-0.2446255411920795
chr14	88648500	88649500	-0.2986280173517993
chr14	88648600	88649600	0.10337879499828012
chr14	88648700	88649700	0.2644639134334334
chr14	88648800	88649800	0.010621605977524774
chr14	88648900	88649900	0.7294326098917271
chr14	88649000	88650000	0.5818640672670151
chr14	88649100	88650100	0.5250516954804232
chr14	88649200	88650200	0.7072143666153321
chr14	88649300	88650300	1.1706348099181278
chr14	88649400	88650400	2.0358380615851797
chr14	88649500	88650500	2.4381518516324534
chr14	88649600	88650600	2.669149637570265
chr14	88649700	88650700	2.578818084895328
chr14	88649800	88650800	2.4445468518091737
chr14	88649900	88650900	1.6344327707046895
chr14	88650000	88651000	1.5586595084363548
chr14	88650100	88651100	1.2076756023623452
chr14	88651200	88652200	0.8256207785777171
chr14	88651300	88652300	0.4352040222460393
chr14	88651400	88652400	0.2916658492308324
chr14	88651500	88652500	0.29856578398609
chr14	88651600	88652600	0.14570024332409562
chr14	88651700	88652700	0.4107859115044038
chr14	88651800	88652800	0.7248580320886551
chr14	88651900	88652900	0.3031899516811851
chr14	88652000	88653000	-0.029773564553435567
chr14	88652100	88653100	0.002997732060694485
chr14	88652200	88653200	0.44168834969846144
chr14	88652300	88653300	0.5286806364471135
chr14	88652400	88653400	0.6694956428166859
chr14	88652500	88653500	0.6286206420137039
chr14	88652600	88653600	0.7674331224451962
chr14	88652700	88653700	0.3561076803456026
chr14	88652800	88653800	0.3381593106878409
chr14	88652900	88653900	0.5570820604314041
chr14	88653000	88654000	1.2193832887316618
chr14	88653100	88654100	1.423832451758307
chr14	88653200	88654200	1.1551397301652138
chr14	88653300	88654300	0.8854660296365839
chr14	88654400	88655400	-0.6449890840060112
chr14	88654700	88655700	-0.4944666096210876
chr14	88654800	88655800	-0.5019587229399796
chr14	88655000	88656000	-0.3648338725800972
chr14	88655100	88656100	-0.4164841032311449
chr14	88655200	88656200	-0.6857507270660449
chr14	88655300	88656300	-0.3484253449417484
chr14	88655400	88656400	-0.07034886305808719
chr14	88655500	88656500	-0.4986516096879118
chr14	88655600	88656600	-0.4168062192110991
chr14	88655700	88656700	-0.10987794780082533
chr14	88655800	88656800	-0.5308922271917185
chr14	88655900	88656900	0.29858728988949634
chr14	88656000	88657000	-0.23063140952066932
chr14	88656100	88657100	-0.11863208250620227
chr14	88656200	88657200	0.07834555455708885
chr14	88656300	88657300	-0.15880718317276735
chr14	88656400	88657400	-0.1855656133433385
chr14	88656500	88657500	-0.10966211132807964
chr14	88656600	88657600	0.7886798335389265
chr14	88656700	88657700	0.7152249529188186
chr14	88656800	88657800	0.8171579847199545
chr14	88656900	88657900	0.058068597505125774
chr14	88657000	88658000	0.11261192057269688
chr14	88657100	88658100	0.07821797859025383
chr14	88657200	88658200	0.7237501517383195
chr14	88657300	88658300	1.203090505346942
chr14	88657400	88658400	2.274241398428851
chr14	88657500	88658500	2.357129605021134
chr14	88657600	88658600	1.6446287079377506
chr14	88657700	88658700	1.9197625164425165
chr14	88657800	88658800	1.645566828899433
chr14	88657900	88658900	2.0422983043496203
chr14	88658000	88659000	1.9261394822804732
chr14	88658100	88659100	1.814857747863044
chr14	88658200	88659200	1.0920058570589075
chr14	88658300	88659300	0.9714788239809544
chr14	88658400	88659400	0.17548588047590388
chr14	88658500	88659500	0.060837845215083335
chr14	88658600	88659600	0.622705048314543
chr14	88659700	88660700	1.0241281362149943
chr14	88659800	88660800	1.1013271421810291
chr14	88659900	88660900	0.36643473866323617
chr14	88660000	88661000	-0.27978854041744566
chr14	88660100	88661100	-0.04550614371732155
chr14	88660200	88661200	0.35133569247821383
chr14	88660300	88661300	0.2417221941934428
chr14	88660400	88661400	0.3760459589244629
chr14	88660500	88661500	1.3787267633418077
chr14	88660600	88661600	1.1283209180558909
chr14	88660700	88661700	1.4137643968477172
chr14	88660800	88661800	0.8391845585490796
chr14	88660900	88661900	1.3712456450747257
chr14	88661000	88662000	0.9364417339968074
chr14	88661100	88662100	0.5787594988354348
chr14	88661200	88662200	0.225615213387262
chr14	88662400	88663400	-0.2911629655011728
chr14	88662500	88663500	-0.4257534784037008
chr14	88662600	88663600	-0.4081985454683246
chr14	88662700	88663700	-0.5706306011031821
chr14	88662800	88663800	-0.3779233748177924
chr14	88662900	88663900	-0.4036749355395258
chr14	88663000	88664000	-0.6995292693287425
chr14	88663100	88664100	-0.7940813429977824
chr14	88663200	88664200	-0.3585906551819757
chr14	88664300	88665300	1.4735395739028398
chr14	88664400	88665400	1.8865746419412632
chr14	88664500	88665500	2.5070726294431505
chr14	88664600	88665600	2.164777481907586
chr14	88664700	88665700	2.496243446176505
chr14	88664800	88665800	2.0956364667140157
chr14	88664900	88665900	2.252415853827051
chr14	88665000	88666000	1.8918623224657911
chr14	88665100	88666100	1.6459479881095769
chr14	88665200	88666200	1.624598975927706
chr14	88665300	88666300	2.041890118376237
chr14	88665400	88666400	2.078934869304005
chr14	88665500	88666500	1.5824177496512994
chr14	88665600	88666600	0.7231804085580116
chr14	88665700	88666700	0.540555694309363
chr14	88665800	88666800	0.4442256092021033
chr14	88665900	88666900	0.5621963214447467
chr14	88666000	88667000	0.8541542661195228
chr14	88666100	88667100	1.0377310096570205
chr14	88666200	88667200	0.8847907488884148
chr14	88666300	88667300	0.5583510880731186
chr14	88666400	88667400	0.5569459867776444
chr14	88666500	88667500	0.543764745886756
chr14	88666600	88667600	1.7176337503568149
chr14	88666700	88667700	1.390931861618542
chr14	88666800	88667800	1.9255985272842573
chr14	88666900	88667900	1.4771628586124963
chr14	88667000	88668000	1.7912662980059657
chr14	88667100	88668100	1.9305833687719056
chr14	88667200	88668200	2.057454387107436
chr14	88667300	88668300	2.1678444193479867
chr14	88667400	88668400	1.799005025467021
chr14	88667500	88668500	2.1232817783493187
chr14	88667600	88668600	1.477137822440214
chr14	88667700	88668700	1.3896992216640394
chr14	88667800	88668800	0.9556869804102608
chr14	88667900	88668900	2.0692680717089247
chr14	88668200	88669200	1.540627253194792
chr14	88668300	88669300	1.6394817040137684
chr14	88668400	88669400	1.9978689428281533
chr14	88668500	88669500	1.871652582591164
chr14	88668600	88669600	1.9415290777730465
chr14	88668700	88669700	2.471220355319612
chr14	88668800	88669800	2.742731430802142
chr14	88668900	88669900	2.4368520046154543
chr14	88669000	88670000	2.1533952065432196
chr14	88669100	88670100	1.9724851238871317
chr14	88669200	88670200	2.2574298016553414
chr14	88669300	88670300	2.0804117450560704
chr14	88670400	88671400	2.5298200180744126
chr14	88670500	88671500	2.471704202704679
chr14	88670600	88671600	2.721003444217291
chr14	88670700	88671700	2.4343871472404763
chr14	88670800	88671800	2.61182389514392
chr14	88670900	88671900	2.6958748123494094
chr14	88671000	88672000	1.9923349175192424
chr14	88671100	88672100	1.9906174805089425
chr14	88671200	88672200	2.00253201437241
chr14	88671300	88672300	1.9948221256649084
chr14	88671400	88672400	1.4165573955109232
chr14	88672500	88673500	1.532812786018124
chr14	88672600	88673600	1.6324482232822224
chr14	88672700	88673700	2.2069527491311307
chr14	88672800	88673800	2.2648587167300294
chr14	88672900	88673900	2.430648111762276
chr14	88673000	88674000	2.3182338958808906
chr14	88673100	88674100	2.191934910807292
chr14	88673200	88674200	1.4438897342347181
chr14	88673300	88674300	1.4574502894774195
chr14	88673400	88674400	1.8699362486546165
chr14	88673500	88674500	1.7452274122270968
chr14	88673600	88674600	1.3621524758504442
chr14	88673700	88674700	1.1049864744611015
chr14	88673800	88674800	1.466773629169326
chr14	88673900	88674900	1.7395336710095133
chr14	88674000	88675000	2.0142769340951827
chr14	88674100	88675100	1.867797908207124
chr14	88674200	88675200	2.518889289321564
chr14	88674300	88675300	2.5699852628924664
chr14	88674400	88675400	2.275862537772645
chr14	88674500	88675500	1.8840589903023053
chr14	88674600	88675600	1.5192424109387317
chr14	88674700	88675700	1.414073435795678
chr14	88674800	88675800	1.0819917835496349
chr14	88674900	88675900	0.6946545811996329
chr14	88675000	88676000	0.7828766637279233
chr14	88675100	88676100	1.257596436111277
chr14	88675200	88676200	1.4424713111105472
chr14	88675300	88676300	2.0163797155709338
chr14	88675400	88676400	2.1343089114373286
chr14	88675500	88676500	2.7128459691827085
chr14	88675600	88676600	3.085981524701688
chr14	88675700	88676700	3.5556937356749136
chr14	88675800	88676800	3.9037660304825335
chr14	88675900	88676900	3.985923468332625
chr14	88676000	88677000	3.2139822484401863
chr14	88676100	88677100	2.6703112166158083
chr14	88676200	88677200	2.8026667502314413
chr14	88676300	88677300	1.6175132478593703
chr14	88676400	88677400	1.0180260714694878
chr14	88676500	88677500	0.39630140357722016
chr14	88676600	88677600	-0.04267790850742359
chr14	88676700	88677700	-0.9903845521820412
chr14	88676800	88677800	-0.8488297918566394
chr14	88676900	88677900	-1.2227839946469408
chr14	88677000	88678000	-1.2456755897268155
chr14	88677100	88678100	-0.9341130886336806
chr14	88677200	88678200	-1.3260343081140569
chr14	88677300	88678300	-0.8768360273005701
chr14	88677400	88678400	-0.2125364257559984
chr14	88677500	88678500	-0.3452905616624743
chr14	88677600	88678600	-0.5227435273135147
chr14	88677700	88678700	0.15496362933170948
chr14	88677800	88678800	-0.07337570089051622
chr14	88677900	88678900	-0.0364645492312497
chr14	88678000	88679000	0.1381436633855183
chr14	88678100	88679100	-0.01669084600928597
chr14	88678200	88679200	-0.3304341999126533
chr14	88678300	88679300	-0.4316726465456636
chr14	88678400	88679400	-0.7596075886674144
chr14	88678900	88679900	0.058873146520643724
chr14	88679000	88680000	0.47744828160562097
chr14	88679100	88680100	1.0002008052899325
chr14	88679200	88680200	1.101432044588838
chr14	88679300	88680300	1.2941756455426825
chr14	88679400	88680400	1.385873879567711
chr14	88679500	88680500	1.79964811978465
chr14	88679600	88680600	1.2697420188343491
chr14	88679700	88680700	1.3588686068545162
chr14	88679800	88680800	1.564486011444065
chr14	88679900	88680900	2.509407061853612
chr14	88680000	88681000	2.9060332674149496
chr14	88680100	88681100	3.0880744290472584
chr14	88680200	88681200	3.1532141272662195
chr14	88680300	88681300	3.637589024440573
chr14	88680400	88681400	3.8327205553799657
chr14	88680500	88681500	3.5641026876140134
chr14	88680600	88681600	3.567982314889801
chr14	88680700	88681700	3.552687469484096
chr14	88680800	88681800	3.1700946264927237
chr14	88680900	88681900	2.592472333856922
chr14	88681000	88682000	2.746916729281179
chr14	88681100	88682100	2.7241244419727595
chr14	88681200	88682200	2.6180702869429493
chr14	88681300	88682300	1.667072308716938
chr14	88681400	88682400	1.0384060152736885
chr14	88681500	88682500	0.9418999732276216
chr14	88681600	88682600	0.9186668984028706
chr14	88681700	88682700	0.7154684939628088
chr14	88681800	88682800	0.7757664817338424
chr14	88681900	88682900	1.2147960670874751
chr14	88682000	88683000	0.31987487688499544
chr14	88682100	88683100	-0.2777447033262607
chr14	88682200	88683200	-0.4382047179101933
chr14	88682300	88683300	0.08878623978563657
chr14	88682400	88683400	0.14995547729233513
chr14	88682500	88683500	0.13756620733543828
chr14	88682600	88683600	-0.2072995174057346
chr14	88682700	88683700	-0.19364369341636506
chr14	88682800	88683800	-0.21640359854499386
chr14	88682900	88683900	-0.4206518636094646
chr14	88683000	88684000	-0.3729754536655749
chr14	88683100	88684100	-0.4012345268578088
chr14	88683200	88684200	-0.3467959699150329
chr14	88684400	88685400	0.23843144594035506
chr14	88684500	88685500	0.8030518694119279
chr14	88684600	88685600	1.349076808029656
chr14	88684700	88685700	0.6252163548245919
chr14	88684800	88685800	0.6835008801959905
chr14	88684900	88685900	0.9726859029829824
chr14	88685000	88686000	1.5069652592750928
chr14	88685100	88686100	0.5019080968710941
chr14	88685200	88686200	0.6495134948346923
chr14	88685300	88686300	0.9068175498306048
chr14	88685400	88686400	1.0774570240537344
chr14	88685500	88686500	0.8425403909185168
chr14	88685600	88686600	0.5864991665379293
chr14	88685700	88686700	1.1316547981696383
chr14	88685800	88686800	0.9517911274114238
chr14	88685900	88686900	1.8804487611132843
chr14	88686000	88687000	1.612520871197914
chr14	88686100	88687100	1.8274755145342465
chr14	88686200	88687200	2.2822003372862207
chr14	88686300	88687300	2.6675936289105064
chr14	88686400	88687400	3.2042282652305003
chr14	88686500	88687500	2.50134331205691
chr14	88686600	88687600	2.250087265958341
chr14	88686700	88687700	2.948283516949534
chr14	88686800	88687800	3.2911050669487683
chr14	88686900	88687900	1.971620443635576
chr14	88687000	88688000	1.4409069268019208
chr14	88687100	88688100	2.217856745644313
chr14	88687200	88688200	2.0398853929110548
chr14	88687300	88688300	1.418918340686238
chr14	88687400	88688400	1.1010425340665784
chr14	88687500	88688500	1.5783633369892307
chr14	88687600	88688600	1.5485702643319672
chr14	88687700	88688700	1.054557531884158
chr14	88687800	88688800	0.9252166351968699
chr14	88687900	88688900	1.6398715546153175
chr14	88688000	88689000	2.100755257177543
chr14	88688100	88689100	1.4721760419709522
chr14	88688200	88689200	1.023146730736338
chr14	88688300	88689300	1.329223782011557
chr14	88688400	88689400	0.5055110094118711
chr14	88688500	88689500	0.17670866984355166
chr14	88688600	88689600	0.07694658712496646
chr14	88688700	88689700	0.4629892051841386
chr14	88688800	88689800	0.560759311748022
chr14	88688900	88689900	0.4921664323733355
chr14	88689000	88690000	0.7487306928630523
chr14	88689100	88690100	0.7630899856561798
chr14	88689200	88690200	0.8227524990056708
chr14	88689300	88690300	0.9114937697223872
chr14	88689400	88690400	0.8326302034586859
chr14	88689500	88690500	1.1138836609671436
chr14	88689600	88690600	0.9545443199633268
chr14	88689700	88690700	0.414326486519232
chr14	88689800	88690800	-0.31319461828553385
chr14	88689900	88690900	-0.9970091307823746
chr14	88690000	88691000	-1.4623683398472844
chr14	88690100	88691100	-2.300092000765415
chr14	88690200	88691200	-2.091154703818056
chr14	88690300	88691300	-2.2266352812674737
chr14	88690400	88691400	-1.4604896839664163
chr14	88690500	88691500	-1.7431786609805031
chr14	88690600	88691600	-2.0069464781541164
chr14	88690700	88691700	-2.0982138350705712
chr14	88690800	88691800	-1.735898279580964
chr14	88690900	88691900	-1.342259702850363
chr14	88691000	88692000	-1.4940514372243614
chr14	88691100	88692100	-0.6347133361650261
chr14	88691200	88692200	-0.7697475732350081
chr14	88691300	88692300	-1.0433977156314351
chr14	88691400	88692400	-1.1201186376856938
chr14	88691500	88692500	-0.8466190275360453
chr14	88691600	88692600	-0.4389812682612115
chr14	88691700	88692700	-0.3495521469707505
chr14	88691800	88692800	0.07519762638712611
chr14	88691900	88692900	0.4824657225104802
chr14	88692000	88693000	0.837497777209837
chr14	88692100	88693100	0.3195069159591609
chr14	88692200	88693200	0.5960398031392213
chr14	88692300	88693300	1.3913661276106828
chr14	88692400	88693400	1.898715073848852
chr14	88692500	88693500	2.1582200026590384
chr14	88692600	88693600	2.1952966762533177
chr14	88692700	88693700	1.9972172032911
chr14	88693800	88694800	0.5925471634598973
chr14	88693900	88694900	0.6170557577643407
chr14	88694000	88695000	0.5714123966933711
chr14	88694100	88695100	0.32955060450467505
chr14	88694200	88695200	0.8363297893593472
chr14	88694300	88695300	0.8790771451758295
chr14	88694400	88695400	0.3839591403520249
chr14	88694500	88695500	0.7082456169114809
chr14	88694600	88695600	1.0808410627839322
chr14	88694700	88695700	0.8371901372270113
chr14	88694800	88695800	1.3019647843040256
chr14	88694900	88695900	1.493073468064219
chr14	88695000	88696000	1.8496620644333388
chr14	88695100	88696100	2.2624191812399665
chr14	88695200	88696200	1.8376302078612
chr14	88695300	88696300	1.343696328369981
chr14	88695400	88696400	1.8019196699118007
chr14	88695500	88696500	1.2809386603258066
chr14	88695600	88696600	1.578921735898012
chr14	88695700	88696700	1.8022496285080811
chr14	88695800	88696800	1.7169647918687392
chr14	88695900	88696900	1.8483411560747327
chr14	88696000	88697000	1.5721745170197865
chr14	88696100	88697100	1.3937353873795295
chr14	88696200	88697200	1.4566711301285094
chr14	88696300	88697300	2.1235147315757223
chr14	88696400	88697400	1.4183942638986498
chr14	88696500	88697500	1.873713728696847
chr14	88696600	88697600	1.320094203007868
chr14	88696700	88697700	0.9515984895889844
chr14	88696800	88697800	0.7654329719878601
chr14	88696900	88697900	0.2899907193194368
chr14	88697000	88698000	0.2610248277575782
chr14	88697100	88698100	0.150221889330199
chr14	88697200	88698200	-0.23451354386262946
chr14	88698700	88699700	0.4730379401995923
chr14	88698800	88699800	0.7602499898207852
chr14	88698900	88699900	1.0430478958530742
chr14	88699000	88700000	0.7384089400989601
chr14	88699100	88700100	0.5046765104770244
chr14	88699200	88700200	0.2460913148835125
chr14	88699300	88700300	0.7147231903773125
chr14	88699400	88700400	1.0568209044702026
chr14	88699500	88700500	0.8875264432076272
chr14	88699600	88700600	0.8526151170578291
chr14	88699700	88700700	0.9777981306556774
chr14	88699800	88700800	1.2843010429884558
chr14	88699900	88700900	0.6583924267900177
chr14	88700000	88701000	0.8469142705476551
chr14	88700100	88701100	0.902085392329574
chr14	88700200	88701200	-0.025109219930088317
chr14	88700300	88701300	-0.052379239515138884
chr14	88700400	88701400	0.08415231429637582
chr14	88700500	88701500	-0.10231447807870753
chr14	88700600	88701600	-0.2798282580613528
chr14	88700700	88701700	-0.10910722749964538
chr14	88700800	88701800	-0.7077274140571409
chr14	88700900	88701900	-0.5547150609849538
chr14	88701000	88702000	-0.5361556161801971
chr14	88701100	88702100	-1.0349771206330671
chr14	88701200	88702200	-0.3954578751384393
chr14	88701300	88702300	-0.8288227200732085
chr14	88701400	88702400	-0.9653428234402354
chr14	88701500	88702500	-0.9424084279629792
chr14	88701600	88702600	-0.1593151452050463
chr14	88701700	88702700	0.13371262883273632
chr14	88701800	88702800	0.2728396701996811
chr14	88701900	88702900	0.668311729477144
chr14	88702000	88703000	0.9741850756341738
chr14	88702100	88703100	0.5901469730449834
chr14	88702200	88703200	0.5940853058278737
chr14	88702300	88703300	0.25107365761081923
chr14	88702400	88703400	-0.3350281417983001
chr14	88702500	88703500	-0.3758537489133242
chr14	88702600	88703600	-0.6330774255051924
chr14	88702700	88703700	-0.6136570419578427
chr14	88702800	88703800	-0.50658246262719
chr14	88702900	88703900	-1.0522507914439794
chr14	88703000	88704000	-1.6657824571830968
chr14	88703100	88704100	-0.9566903013461372
chr14	88703200	88704200	-0.492281194925541
chr14	88703300	88704300	0.4346702298084822
chr14	88703400	88704400	0.5048036486629289
chr14	88703500	88704500	0.5269481996365604
chr14	88703600	88704600	0.3881582132464861
chr14	88703700	88704700	0.0514512381365133
chr14	88703800	88704800	-0.013371367658731644
chr14	88703900	88704900	0.6819429182134654
chr14	88704000	88705000	1.003224241194304
chr14	88704100	88705100	0.9000405595950178
chr14	88704200	88705200	0.5886463844348383
chr14	88704300	88705300	-0.14590559414771007
chr14	88704400	88705400	0.1289599966917939
chr14	88704500	88705500	1.1255402767325058
chr14	88704600	88705600	0.9688025079787568
chr14	88704700	88705700	1.0559397537691408
chr14	88704800	88705800	1.2891411829887918
chr14	88704900	88705900	1.5212344289831494
chr14	88705000	88706000	1.5840932818045466
chr14	88705100	88706100	1.8031073963332336
chr14	88705200	88706200	1.6086597557166442
chr14	88705300	88706300	2.3799739742868242
chr14	88705400	88706400	2.676925607311812
chr14	88705500	88706500	1.919620939182867
chr14	88705600	88706600	2.2029802711960578
chr14	88705700	88706700	2.2880782049518067
chr14	88705800	88706800	2.1518273299774853
chr14	88705900	88706900	2.1456655900827832
chr14	88706000	88707000	2.491348011830472
chr14	88706100	88707100	1.4639848189802178
chr14	88706200	88707200	1.7923795107562792
chr14	88706300	88707300	1.5022358105984377
chr14	88706400	88707400	1.5859097236540791
chr14	88706500	88707500	1.9257243994359567
chr14	88706600	88707600	1.2358178135340476
chr14	88706700	88707700	0.9095958583350376
chr14	88706800	88707800	0.3375498323979648
chr14	88706900	88707900	-0.35951353279541354
chr14	88707000	88708000	-0.5806077239659699
chr14	88707100	88708100	-0.03543304173276909
chr14	88707200	88708200	-0.2273250710186179
chr14	88707300	88708300	-0.5120412397801389
chr14	88707400	88708400	-1.0331383956018312
chr14	88707500	88708500	-1.3795742452245334
chr14	88707600	88708600	-0.9461624070644286
chr14	88707700	88708700	-0.5946664419768473
chr14	88707800	88708800	-0.7395379613711865
chr14	88707900	88708900	-0.8135970639542243
chr14	88708000	88709000	-0.6698924331130663
chr14	88708100	88709100	-0.8153127492679632
chr14	88708200	88709200	-0.6704474944687331
chr14	88708300	88709300	-1.0230484268857254
chr14	88708400	88709400	-1.1450428613677428
chr14	88708500	88709500	-1.5225149046606583
chr14	88708600	88709600	-0.9048239193943584
chr14	88708700	88709700	-1.0705849443111248
chr14	88708800	88709800	-1.1334710803940102
chr14	88708900	88709900	-1.1201529247761868
chr14	88709000	88710000	-1.5508297485701223
chr14	88709100	88710100	-0.8175330014725962
chr14	88709200	88710200	-0.9348322847796396
chr14	88709300	88710300	-0.5830171856774842
chr14	88709400	88710400	-1.1417184532611393
chr14	88709500	88710500	-0.35502781667835714
chr14	88709600	88710600	-1.0132738741994407
chr14	88709700	88710700	-1.1758117010767506
chr14	88709800	88710800	-0.8969630215794031
chr14	88709900	88710900	-1.0016882015856592
chr14	88710000	88711000	-1.0661862262033783
chr14	88710100	88711100	-1.2934774449064463
chr14	88710200	88711200	-1.30858271936035
chr14	88710300	88711300	-1.3413093019413391
chr14	88711900	88712900	1.2813437530387224
chr14	88712000	88713000	0.5081006791717545
chr14	88712100	88713100	1.0926069226812791
chr14	88712200	88713200	2.0564461561939518
chr14	88712300	88713300	1.5943294764593836
chr14	88712400	88713400	1.667790016276288
chr14	88712500	88713500	1.4106560166709707
chr14	88712600	88713600	1.2693741333016988
chr14	88713900	88714900	-0.05344016441524791
chr14	88714000	88715000	-0.17942768053536545
chr14	88714100	88715100	0.17840666297292945
chr14	88714200	88715200	-0.08407693046382778
chr14	88714300	88715300	-0.08185456343135669
chr14	88714400	88715400	0.5734121911748125
chr14	88714500	88715500	0.7085955594507206
chr14	88714600	88715600	0.7138802800607503
chr14	88714700	88715700	0.6080398300068368
chr14	88714800	88715800	0.43854567280509205
chr14	88714900	88715900	0.2693483334675622
chr14	88715000	88716000	0.3427691619685633
chr14	88715100	88716100	0.4533910332369383
chr14	88715200	88716200	0.1831229022400828
chr14	88715300	88716300	-0.31943435214278
chr14	88715400	88716400	-0.2973334311887598
chr14	88715500	88716500	-0.2336931799440281
chr14	88715600	88716600	0.3027213829670208
chr14	88715700	88716700	0.6481546535044683
chr14	88715800	88716800	1.2720535332808118
chr14	88715900	88716900	2.1800998473143847
chr14	88716000	88717000	1.9056793378246952
chr14	88716100	88717100	1.197659179850457
chr14	88716200	88717200	1.5520673412578398
chr14	88716300	88717300	2.2205273437635853
chr14	88716400	88717400	1.882124222612588
chr14	88716500	88717500	1.8929665281635424
chr14	88716600	88717600	1.3787751451192762
chr14	88716700	88717700	0.6299570422243043
chr14	88716800	88717800	0.5099790157707927
chr14	88716900	88717900	0.17177707732374695
chr14	88717000	88718000	0.33336298661062946
chr14	88717100	88718100	0.916538440885756
chr14	88717200	88718200	0.19684494622737508
chr14	88717300	88718300	-0.06248752774837555
chr14	88717400	88718400	0.3705914377662124
chr14	88717500	88718500	0.7235627527286878
chr14	88717600	88718600	1.237815462150799
chr14	88717700	88718700	1.3953070981447788
chr14	88717800	88718800	0.5936299645483336
chr14	88717900	88718900	0.6555023180584136
chr14	88718000	88719000	0.8607206053805807
chr14	88718100	88719100	0.5280691395669722
chr14	88718200	88719200	1.2953404117294538
chr14	88718300	88719300	0.9477799569271192
chr14	88718400	88719400	0.7558821547492603
chr14	88718500	88719500	0.4014542787455157
chr14	88718600	88719600	-0.021173511942063645
chr14	88718700	88719700	-0.3951036232520917
chr14	88718800	88719800	-0.12438735901255853
chr14	88718900	88719900	-0.405728835079687
chr14	88719000	88720000	-0.7140270575547443
chr14	88719100	88720100	0.05776133314455272
chr14	88719200	88720200	-0.2581447031915869
chr14	88719300	88720300	0.31840864296221194
chr14	88719400	88720400	0.0316158733888906
chr14	88719500	88720500	0.2756520378009213
chr14	88719600	88720600	0.02695291670975664
chr14	88719700	88720700	0.3247763696430748
chr14	88719800	88720800	0.12708871599138571
chr14	88719900	88720900	0.7161440970571757
chr14	88720000	88721000	0.7962287295156154
chr14	88720100	88721100	0.35379977860406475
chr14	88720200	88721200	0.5565044405243441
chr14	88720300	88721300	0.594377893582943
chr14	88720400	88721400	0.6289098208435263
chr14	88720500	88721500	0.7950191398600114
chr14	88720800	88721800	1.4205095243643502
chr14	88721000	88722000	0.5585078048843519
chr14	88721100	88722100	0.3887705782734657
chr14	88721200	88722200	0.2344038483038485
chr14	88721300	88722300	0.428193320580962
chr14	88721400	88722400	0.7860307763223863
chr14	88721500	88722500	0.4516722617099096
chr14	88721600	88722600	0.854865727121032
chr14	88721700	88722700	0.5781411578240023
chr14	88721800	88722800	0.7411154084000321
chr14	88721900	88722900	0.9423117580843504
chr14	88722000	88723000	0.952255172397634
chr14	88722100	88723100	1.2305405266561824
chr14	88722200	88723200	1.3921318248561698
chr14	88722300	88723300	0.4777255054239508
chr14	88722400	88723400	0.6889822914668291
chr14	88722500	88723500	0.477498392354228
chr14	88722600	88723600	0.22103032758839566
chr14	88722700	88723700	-0.02806214130184808
chr14	88722800	88723800	-0.3977471488869457
chr14	88722900	88723900	-0.4247686912783856
chr14	88723000	88724000	0.12551500224067444
chr14	88723100	88724100	-0.01312820993062784
chr14	88723200	88724200	0.3176883180618628
chr14	88724300	88725300	0.639204155220241
chr14	88724400	88725400	0.7288239097576109
chr14	88724500	88725500	0.37788354876417896
chr14	88724600	88725600	0.22694592791260804
chr14	88724700	88725700	0.6768115726150397
chr14	88724800	88725800	1.123774449336845
chr14	88724900	88725900	1.012979696997391
chr14	88725000	88726000	0.22153766512490422
chr14	88725100	88726100	-0.19030678979405294
chr14	88725200	88726200	-0.2300512189102765
chr14	88725300	88726300	0.09294525051546676
chr14	88725400	88726400	0.04831757920904856
chr14	88725500	88726500	0.2421221109767049
chr14	88725600	88726600	0.3354785026775521
chr14	88725700	88726700	0.9577555369649592
chr14	88725800	88726800	0.7075689539704709
chr14	88725900	88726900	1.173512732490376
chr14	88726000	88727000	1.8142346314522817
chr14	88726100	88727100	2.7356280795141346
chr14	88726200	88727200	2.9220157668924336
chr14	88726300	88727300	2.7249645447431767
chr14	88726400	88727400	2.3320281295227194
chr14	88726800	88727800	1.0732823580095936
chr14	88726900	88727900	0.9650122187409568
chr14	88727100	88728100	0.3013327724950235
chr14	88727500	88728500	-0.5428225766691824
chr14	88727600	88728600	-0.3758066636064602
chr14	88727700	88728700	-1.3506351836938102
chr14	88727800	88728800	-0.6783719522563585
chr14	88727900	88728900	-1.2403960554234743
chr14	88728000	88729000	-1.417224777106306
chr14	88728100	88729100	-1.04843624535724
chr14	88728200	88729200	-0.7577926181014251
chr14	88728300	88729300	-0.6039468899584312
chr14	88728400	88729400	-0.4654122381839504
chr14	88728500	88729500	0.11537506054263726
chr14	88728600	88729600	-0.20213931825094755
chr14	88728700	88729700	0.6341693246819385
chr14	88728800	88729800	0.6155567806966279
chr14	88728900	88729900	1.0715834087370122
chr14	88729600	88730600	0.038887301344442564
chr14	88729700	88730700	-0.15505915499016298
chr14	88729800	88730800	-0.5203459506449197
chr14	88729900	88730900	-1.1386605264412648
chr14	88730000	88731000	-1.4082548070339618
chr14	88730100	88731100	-1.1345309667755008
chr14	88730200	88731200	-1.3546378458386537
chr14	88731300	88732300	-1.8190739430693272
chr14	88731400	88732400	-2.308777353105227
chr14	88731500	88732500	-1.4009146641950068
chr14	88731600	88732600	-2.1384661253280783
chr14	88731700	88732700	-1.7402034318279815
chr14	88731800	88732800	-1.7765225630919668
chr14	88731900	88732900	-1.5261260511274268
chr14	88732000	88733000	-1.2279887792478617
chr14	88732100	88733100	-0.6813233702647241
chr14	88732200	88733200	0.10346264335483936
chr14	88732300	88733300	0.4235687795085916
chr14	88732400	88733400	1.0712930434064751
chr14	88732500	88733500	0.7244762940328512
chr14	88732600	88733600	1.8217629330939764
chr14	88732700	88733700	1.6410355448406784
chr14	88732800	88733800	1.2424580405613772
chr14	88732900	88733900	1.3327615267206834
chr14	88733000	88734000	0.9305423194955911
chr14	88733100	88734100	0.8392994138591916
chr14	88733200	88734200	0.6209507436407143
chr14	88733300	88734300	-0.1473228728837997
chr14	88733400	88734400	-0.4013402868632666
chr14	88733500	88734500	-0.3531935109042588
chr14	88733600	88734600	-0.101430937770559
chr14	88733700	88734700	-0.027062410316525714
chr14	88733800	88734800	0.6810524036898072
chr14	88733900	88734900	0.6722621308431312
chr14	88734000	88735000	0.8608266063169917
chr14	88734100	88735100	0.4107888850052596
chr14	88734200	88735200	0.06622746604777137
chr14	88734300	88735300	0.8059341360439665
chr14	88734400	88735400	0.8333517162252553
chr14	88734500	88735500	0.5476427716811827
chr14	88734600	88735600	0.42430241638039823
chr14	88734700	88735700	-0.41819129103260616
chr14	88734800	88735800	-1.1213907892479849
chr14	88734900	88735900	-0.8115000219379164
chr14	88735000	88736000	-0.55557065779945
chr14	88735100	88736100	0.1197667535401944
chr14	88736100	88737100	2.2969539391962757
chr14	88736200	88737200	2.2078314324767923
chr14	88736300	88737300	2.34846412654247
chr14	88736400	88737400	2.490382669308572
chr14	88736500	88737500	2.3630460085701537
chr14	88736600	88737600	2.2907337670979606
chr14	88736700	88737700	2.763880391124004
chr14	88736800	88737800	2.4368993706899484
chr14	88736900	88737900	2.0895281397413963
chr14	88737000	88738000	1.444816348469829
chr14	88737100	88738100	1.4955926712592358
chr14	88737200	88738200	0.6803166938742277
chr14	88737300	88738300	0.913342935328022
chr14	88737400	88738400	0.08416169355548175
chr14	88737500	88738500	-0.26769583245306505
chr14	88737600	88738600	-0.716235026611543
chr14	88737700	88738700	-0.6773530129617168
chr14	88737800	88738800	-0.5840657196949411
chr14	88737900	88738900	-0.4941950723275585
chr14	88738000	88739000	-0.04125557889618211
chr14	88738100	88739100	0.2092538118074266
chr14	88738200	88739200	1.0901102483490606
chr14	88738300	88739300	1.3880702414655968
chr14	88738400	88739400	1.2850894006463491
chr14	88738500	88739500	1.3346386921183566
chr14	88738600	88739600	1.2403240729187757
chr14	88738700	88739700	0.817473493076368
chr14	88738800	88739800	1.0098368955909784
chr14	88738900	88739900	1.1252683079219503
chr14	88739000	88740000	1.4835962909010152
chr14	88739100	88740100	1.4633542098710868
chr14	88739200	88740200	1.3147694907910892
chr14	88739300	88740300	0.8292450981767377
chr14	88739400	88740400	0.9026536163840144
chr14	88739500	88740500	1.1734584922125455
chr14	88739600	88740600	1.384322317154261
chr14	88739700	88740700	1.6209172616643956
chr14	88739800	88740800	2.02377219613352
chr14	88739900	88740900	2.0275774607031645
chr14	88740000	88741000	1.845000959220087
chr14	88740100	88741100	1.945976247303013
chr14	88740200	88741200	1.9985379953793383
chr14	88740300	88741300	1.933646466748208
chr14	88740400	88741400	2.175999229822184
chr14	88740500	88741500	1.8696886485324893
chr14	88740600	88741600	2.6081472762481344
chr14	88740700	88741700	2.781589820375856
chr14	88740800	88741800	2.4038643684010235
chr14	88740900	88741900	2.080884835088272
chr14	88741000	88742000	1.0909202910429787
chr14	88741100	88742100	0.7458564102177789
chr14	88741200	88742200	-0.18346135329975088
chr14	88741300	88742300	0.2387553833995101
chr14	88741400	88742400	-0.3682083626007275
chr14	88741500	88742500	0.3438407700696604
chr14	88741600	88742600	-0.42071777342945305
chr14	88741700	88742700	-0.08167282055571283
chr14	88741800	88742800	-0.3585132026477124
chr14	88741900	88742900	0.41694838390054334
chr14	88742000	88743000	1.1091729947942761
chr14	88742100	88743100	0.5564195072247679
chr14	88742200	88743200	0.9465133958792572
chr14	88742300	88743300	0.5223110742825677
chr14	88742400	88743400	1.1985628291264987
chr14	88742500	88743500	0.5308323477394714
chr14	88742600	88743600	0.2843764951708886
chr14	88742700	88743700	0.2998203653605068
chr14	88742800	88743800	0.42169284329511175
chr14	88742900	88743900	0.02817312578426617
chr14	88743000	88744000	0.12933109398451545
chr14	88743100	88744100	0.6632725087916842
chr14	88743200	88744200	0.9693171902575176
chr14	88743300	88744300	1.354673065232122
chr14	88743400	88744400	1.0573460034782558
chr14	88743500	88744500	0.9041927366483101
chr14	88743600	88744600	1.8060560899176843
chr14	88743700	88744700	1.7076431918237076
chr14	88743800	88744800	2.1751790519132177
chr14	88743900	88744900	1.224376586766441
chr14	88744000	88745000	1.309375573906879
chr14	88744100	88745100	0.12253816725501306
chr14	88744200	88745200	0.5748423384067942
chr14	88744300	88745300	0.3260675589616713
chr14	88744400	88745400	0.6395207992330689
chr14	88744500	88745500	0.8771640835681321
chr14	88744600	88745600	0.0183033375798704
chr14	88744700	88745700	-0.21491952044743745
chr14	88744800	88745800	-0.7310687395686655
chr14	88744900	88745900	0.7242885585963741
chr14	88745000	88746000	0.7584985349591182
chr14	88745100	88746100	2.1128907708200853
chr14	88745200	88746200	1.5819578973322057
chr14	88745300	88746300	1.6458434249378702
chr14	88745400	88746400	1.6420726488694877
chr14	88745500	88746500	1.5754673160686838
chr14	88745600	88746600	1.6769100285137828
chr14	88745700	88746700	1.2958966082212129
chr14	88745800	88746800	1.634861983286383
chr14	88745900	88746900	1.599220304652031
chr14	88746000	88747000	1.674310157636323
chr14	88746100	88747100	1.4790219818775634
chr14	88746200	88747200	1.2532183892642967
chr14	88746300	88747300	1.360636462664092
chr14	88746400	88747400	1.435572321859523
chr14	88746500	88747500	1.3801309476674293
chr14	88746600	88747600	1.7569704169539395
chr14	88746700	88747700	1.6232397022360947
chr14	88746800	88747800	1.2987144301087226
chr14	88746900	88747900	0.8202852247400255
chr14	88747000	88748000	0.124957492600092
chr14	88747100	88748100	0.22948287619234065
chr14	88747200	88748200	0.35081739532729683
chr14	88747300	88748300	0.09118238690921544
chr14	88747400	88748400	0.2046979103770815
chr14	88747500	88748500	0.4241530818521712
chr14	88747600	88748600	0.02114300994635021
chr14	88747700	88748700	0.5637975257342852
chr14	88747800	88748800	0.4979477905480053
chr14	88747900	88748900	0.4243179500935584
chr14	88748000	88749000	0.9346317717662054
chr14	88748100	88749100	0.6347767016501179
chr14	88748200	88749200	1.1713699224079868
chr14	88748300	88749300	1.1333549214506853
chr14	88748400	88749400	0.999345209282079
chr14	88748500	88749500	0.6010955724775555
chr14	88748600	88749600	1.26855227439114
chr14	88748700	88749700	1.2744982748401943
chr14	88748800	88749800	1.352385946322359
chr14	88748900	88749900	2.1065640837716035
chr14	88749000	88750000	1.6916180982267426
chr14	88749100	88750100	1.8251218870407069
chr14	88749200	88750200	1.5803215894422256
chr14	88749300	88750300	1.3421826901846294
chr14	88749400	88750400	1.188660991850612
chr14	88749500	88750500	1.3325560422569105
chr14	88749600	88750600	0.6884501492027949
chr14	88749700	88750700	0.4172409312888635
chr14	88749800	88750800	0.4258275392063818
chr14	88749900	88750900	-0.041628811092889996
chr14	88750000	88751000	0.3301243427053312
chr14	88750100	88751100	0.9169094477266182
chr14	88750200	88751200	0.9690404533890372
chr14	88750300	88751300	1.23533093823166
chr14	88750400	88751400	1.0029814009558753
chr14	88750500	88751500	1.3166063772336585
chr14	88750600	88751600	0.818161333018235
chr14	88750700	88751700	1.056391450496983
chr14	88750800	88751800	0.713007468342215
chr14	88750900	88751900	0.6952571578581564
chr14	88751000	88752000	0.3943640704358944
chr14	88751100	88752100	-0.398356823118952
chr14	88751200	88752200	-0.7260941865427583
chr14	88751300	88752300	-0.9052391216081652
chr14	88751400	88752400	-0.9593938077596624
chr14	88751500	88752500	-1.4197087452681745
chr14	88751600	88752600	-0.5826267041483231
chr14	88751700	88752700	-0.40039383565932063
chr14	88751800	88752800	0.6302910497701212
chr14	88751900	88752900	0.4106025586203759
chr14	88752000	88753000	0.604611322060967
chr14	88752100	88753100	1.3068439554567104
chr14	88752200	88753200	1.428935703130403
chr14	88752300	88753300	2.120059319935513
chr14	88752400	88753400	2.21720565871083
chr14	88752500	88753500	1.8468001851478544
chr14	88752600	88753600	1.9728770979114123
chr14	88752700	88753700	1.9320604984495515
chr14	88752800	88753800	1.4269686889986373
chr14	88752900	88753900	1.3965061859253074
chr14	88753000	88754000	1.3480337378251421
chr14	88753100	88754100	1.1939117040146727
chr14	88753200	88754200	1.3126225885690326
chr14	88753300	88754300	1.265832792952256
chr14	88753400	88754400	1.0772871128683421
chr14	88753500	88754500	1.8920129491162558
chr14	88753600	88754600	2.1846536683786866
chr14	88753700	88754700	2.1430942145236638
chr14	88753800	88754800	1.9488253409530143
chr14	88753900	88754900	2.4717146050172505
chr14	88754000	88755000	2.827261029892431
chr14	88754100	88755100	2.847384469971684
chr14	88754200	88755200	2.661219297504827
chr14	88754300	88755300	2.5099864143743
chr14	88754400	88755400	2.7854821342763083
chr14	88754500	88755500	2.754217952674155
chr14	88754600	88755600	2.411865456312837
chr14	88754700	88755700	1.975052087347044
chr14	88754800	88755800	2.0301260405619748
chr14	88754900	88755900	1.6555129160634359
chr14	88755000	88756000	1.381807154308983
chr14	88755100	88756100	1.3272558628258868
chr14	88755200	88756200	2.0464445744507147
chr14	88755300	88756300	1.3533538987377889
chr14	88755400	88756400	1.0151554441478101
chr14	88755500	88756500	0.26250447415281186
chr14	88755600	88756600	-0.29644604849617145
chr14	88755700	88756700	0.017185590136182576
chr14	88755800	88756800	0.1201578639837395
chr14	88755900	88756900	-0.0796016573189288
chr14	88756000	88757000	0.15754699150021662
chr14	88756100	88757100	0.005371652646104975
chr14	88756200	88757200	-0.3031240107500671
chr14	88756300	88757300	-0.14752784428785146
chr14	88756400	88757400	-0.23425038334810144
chr14	88756500	88757500	0.3102381340102769
chr14	88756600	88757600	0.5859761586792375
chr14	88756700	88757700	0.15026404182486108
chr14	88756800	88757800	-0.2208409011680285
chr14	88756900	88757900	0.10916480402561557
chr14	88757000	88758000	-0.2188468628401281
chr14	88758100	88759100	1.7059897375931967
chr14	88758200	88759200	1.4452340851986
chr14	88758300	88759300	0.9667843045701932
chr14	88758400	88759400	0.5170974019006688
chr14	88758500	88759500	0.10206122295986264
chr14	88758600	88759600	0.8142924322788146
chr14	88759800	88760800	-0.9916109448537208
chr14	88759900	88760900	-1.0690695666697512
chr14	88760000	88761000	-0.4919967678694148
chr14	88760100	88761100	-0.7277523395337029
chr14	88760200	88761200	-0.7052074402095637
chr14	88760300	88761300	-0.901110874153634
chr14	88760400	88761400	0.044379450270846485
chr14	88760500	88761500	0.12582958491479693
chr14	88760600	88761600	0.18314599198024745
chr14	88760700	88761700	-0.4130747577235448
chr14	88760800	88761800	-0.3670442106628311
chr14	88760900	88761900	0.1551497361666319
chr14	88761000	88762000	-0.4669282981326657
chr14	88761100	88762100	-0.08049770899005265
chr14	88761200	88762200	0.030614695605688982
chr14	88761300	88762300	-0.00043737953008315456
chr14	88761400	88762400	-0.7275428909965387
chr14	88761500	88762500	-0.537199744773747
chr14	88761600	88762600	-0.16581196853178032
chr14	88761700	88762700	0.2555152593839446
chr14	88761800	88762800	0.5239963106569651
chr14	88761900	88762900	0.16652472482272024
chr14	88762000	88763000	0.5583016366239849
chr14	88762100	88763100	0.4211832358938068
chr14	88762200	88763200	0.02532929856133575
chr14	88762300	88763300	-0.3227548263091891
chr14	88762400	88763400	0.1700624434916752
chr14	88762500	88763500	-0.02757918536074627
chr14	88762600	88763600	-0.2170014195075488
chr14	88762700	88763700	-0.8954800543165098
chr14	88762800	88763800	-0.9930193994320976
chr14	88762900	88763900	-0.5919407469311233
chr14	88763000	88764000	-1.1332030032805789
chr14	88763100	88764100	-1.418617920857053
chr14	88763200	88764200	-1.072669755158984
chr14	88763300	88764300	-0.3315862744374519
chr14	88763400	88764400	-0.6821374786359277
chr14	88763500	88764500	-0.5684876250007794
chr14	88763600	88764600	-0.7531605095228976
chr14	88763700	88764700	0.16675531512446792
chr14	88763800	88764800	0.12775275404117215
chr14	88763900	88764900	-0.2884236021192748
chr14	88764000	88765000	0.4057922629327041
chr14	88764100	88765100	0.8338697260601351
chr14	88764200	88765200	0.8838711477106774
chr14	88764300	88765300	0.7851744908141958
chr14	88764400	88765400	0.8448501837424638
chr14	88764500	88765500	0.4784915994228242
chr14	88764600	88765600	0.4937754583200607
chr14	88764700	88765700	0.3922302669008878
chr14	88764800	88765800	0.3740859770079264
chr14	88764900	88765900	1.0533363928802495
chr14	88765000	88766000	0.676793953148336
chr14	88765100	88766100	0.7628845868117782
chr14	88765200	88766200	0.5989050736373062
chr14	88765300	88766300	0.2954224089551833
chr14	88765400	88766400	-0.05707230664295115
chr14	88765500	88766500	0.3611023729654311
chr14	88765600	88766600	0.9918775626090282
chr14	88765700	88766700	1.0864123693417178
chr14	88765800	88766800	1.4984914732526509
chr14	88765900	88766900	0.8686556868799258
chr14	88766000	88767000	0.9949920094572916
chr14	88766100	88767100	0.5306273802504121
chr14	88766200	88767200	0.40127630084936894
chr14	88766300	88767300	0.2990923724326574
chr14	88766400	88767400	0.5231834860316232
chr14	88766500	88767500	0.473146049341581
chr14	88766600	88767600	-0.4268895331998476
chr14	88766700	88767700	-0.7358315119034696
chr14	88766800	88767800	-0.7832290038851989
chr14	88766900	88767900	-1.1261546433124223
chr14	88767000	88768000	-1.0354704118153455
chr14	88767100	88768100	-1.0002664494925402
chr14	88767200	88768200	-1.120011525594087
chr14	88767300	88768300	-0.935576987474406
chr14	88767400	88768400	-0.7176429689777678
chr14	88767500	88768500	-0.4218446167918439
chr14	88767600	88768600	0.171003295353374
chr14	88767700	88768700	0.5977801946535893
chr14	88767800	88768800	0.7671732564865529
chr14	88767900	88768900	1.108247107847345
chr14	88768000	88769000	1.118751598886526
chr14	88768100	88769100	1.5340142058506347
chr14	88768200	88769200	2.1473875040091226
chr14	88768300	88769300	1.8952814076338482
chr14	88768400	88769400	1.4552682551741931
chr14	88768500	88769500	0.9250931457190502
chr14	88768600	88769600	1.024232462327262
chr14	88768700	88769700	0.926129047131799
chr14	88768800	88769800	0.9080757842263673
chr14	88768900	88769900	1.4699128250068199
chr14	88769000	88770000	0.9997140497609472
chr14	88769100	88770100	0.25015266282494386
chr14	88769200	88770200	-0.5361223246965843
chr14	88769300	88770300	-0.11570050022054275
chr14	88769400	88770400	-0.09176456459218084
chr14	88769500	88770500	-0.009016596340289873
chr14	88769600	88770600	-0.8588212462397149
chr14	88769700	88770700	-0.8990957182483166
chr14	88769800	88770800	-1.0950100913187872
chr14	88769900	88770900	-1.9752595391193024
chr14	88770000	88771000	-1.835672132538972
chr14	88770100	88771100	-1.6929347934485013
chr14	88770200	88771200	-1.6124711702861592
chr14	88770300	88771300	-1.9317916317984187
chr14	88770400	88771400	-1.3137041781044072
chr14	88770500	88771500	-0.9185171578327328
chr14	88770600	88771600	-0.21138740461392014
chr14	88770700	88771700	-0.4923806435437606
chr14	88770800	88771800	-0.200018601878985
chr14	88770900	88771900	0.3745048215266032
chr14	88771000	88772000	0.9840995074644068
chr14	88771100	88772100	1.5844332351209505
chr14	88771200	88772200	1.5774105869121626
chr14	88771300	88772300	2.1827956393881203
chr14	88771400	88772400	1.3016964514228655
chr14	88771500	88772500	1.1739233860048317
chr14	88771600	88772600	1.8298196641362403
chr14	88771700	88772700	2.169065937488816
chr14	88771800	88772800	2.3287079944724467
chr14	88771900	88772900	1.4451962739175652
chr14	88772000	88773000	1.3826641583193027
chr14	88772100	88773100	0.8203306156033409
chr14	88772200	88773200	1.1448178199649512
chr14	88772300	88773300	0.7870307482351765
chr14	88772400	88773400	1.0434666540472792
chr14	88772500	88773500	0.8716251075586315
chr14	88772600	88773600	0.4212455052771518
chr14	88772700	88773700	0.5000083827193722
chr14	88772800	88773800	-0.5569997768601457
chr14	88772900	88773900	0.030637533250967963
chr14	88773000	88774000	-0.4747987938409452
chr14	88773100	88774100	0.3160802128667297
chr14	88773200	88774200	0.4440088355047376
chr14	88773300	88774300	0.4100576884428092
chr14	88773400	88774400	0.6047544601111073
chr14	88773500	88774500	0.5725866670402898
chr14	88773600	88774600	0.7186898759249571
chr14	88773700	88774700	0.6375530489250472
chr14	88773800	88774800	1.4370712600445583
chr14	88773900	88774900	1.5567710852248329
chr14	88774000	88775000	2.6625100831523882
chr14	88774100	88775100	2.415290084587105
chr14	88774200	88775200	1.931633528843204
chr14	88774300	88775300	1.8234487270081217
chr14	88774400	88775400	1.928198182290189
chr14	88775200	88776200	0.9666993774446826
chr14	88775400	88776400	0.7929687747113744
chr14	88775500	88776500	0.7081876396575173
chr14	88775600	88776600	0.38511471827023225
chr14	88775700	88776700	0.6465820421512202
chr14	88775800	88776800	1.1241356373690152
chr14	88775900	88776900	1.2622128386072926
chr14	88776000	88777000	0.7238280127462406
chr14	88776100	88777100	0.3825730352360031
chr14	88776200	88777200	0.4593373417745454
chr14	88776300	88777300	0.76515723653402
chr14	88776400	88777400	0.2614530259677703
chr14	88776500	88777500	-0.14513347926433906
chr14	88776600	88777600	0.5367977304604964
chr14	88776700	88777700	0.5885136382139308
chr14	88776800	88777800	0.3716468959167423
chr14	88776900	88777900	0.6974887597214844
chr14	88777000	88778000	0.10332515330699282
chr14	88777100	88778100	0.33690928330820064
chr14	88777200	88778200	-0.01516983121663544
chr14	88777300	88778300	-0.4707282826059349
chr14	88777400	88778400	-0.005471549461988795
chr14	88777500	88778500	0.03265184380396377
chr14	88777600	88778600	-0.7077099501237897
chr14	88777700	88778700	-0.3237420313975723
chr14	88777800	88778800	0.052726856116666325
chr14	88777900	88778900	-0.052628993642889456
chr14	88778000	88779000	1.075993576261005
chr14	88778100	88779100	0.8930757952894924
chr14	88778200	88779200	1.2474611224716288
chr14	88778300	88779300	1.545293586636026
chr14	88778400	88779400	1.8978689941162303
chr14	88778500	88779500	2.4609507032944307
chr14	88778600	88779600	3.0947827731361763
chr14	88778700	88779700	2.178898017174046
chr14	88778800	88779800	1.7208960749429756
chr14	88778900	88779900	1.2896938096823525
chr14	88779000	88780000	0.8579649760312804
chr14	88779100	88780100	1.3070174331753992
chr14	88779200	88780200	0.8144123240057799
chr14	88779300	88780300	0.4473633673830453
chr14	88779400	88780400	0.4818312963142405
chr14	88779500	88780500	0.3911722857541992
chr14	88779600	88780600	0.07212923666267226
chr14	88779700	88780700	0.2887033939594865
chr14	88779800	88780800	0.9437765580626638
chr14	88779900	88780900	1.1066094329677356
chr14	88780000	88781000	1.313023739841119
chr14	88780100	88781100	1.4750350073662948
chr14	88780200	88781200	1.3929602100562022
chr14	88780300	88781300	1.5706885684737195
chr14	88780400	88781400	1.3091458570316508
chr14	88780500	88781500	0.7131876134989311
chr14	88780600	88781600	1.066761562080898
chr14	88780700	88781700	1.131022040638524
chr14	88780800	88781800	1.0431016927339505
chr14	88780900	88781900	1.1466616076251377
chr14	88781000	88782000	1.1678424896048156
chr14	88781100	88782100	0.6152611295421158
chr14	88781200	88782200	0.7723002355516477
chr14	88781300	88782300	0.8536762862352997
chr14	88781400	88782400	0.6209538204140178
chr14	88781500	88782500	0.9291578803214554
chr14	88781600	88782600	0.7447533648423698
chr14	88781700	88782700	1.4409823857949242
chr14	88781800	88782800	1.0724860619920875
chr14	88781900	88782900	1.1244956401720707
chr14	88782000	88783000	1.2926481664309022
chr14	88782100	88783100	1.4031000278793488
chr14	88782200	88783200	1.6608238406395393
chr14	88782300	88783300	1.5462240909228209
chr14	88782400	88783400	1.3571002644099863
chr14	88782500	88783500	1.5913969538881092
chr14	88782600	88783600	1.1752324300760542
chr14	88782700	88783700	0.4792470701518923
chr14	88782800	88783800	-0.2471384915377351
chr14	88782900	88783900	-0.5124234330351813
chr14	88783000	88784000	-1.0162722201407004
chr14	88783100	88784100	-1.0711083548968618
chr14	88783200	88784200	-1.0460525615324254
chr14	88783300	88784300	-0.28915752421820673
chr14	88783400	88784400	-0.3351987392851675
chr14	88783500	88784500	-1.0020401597501705
chr14	88783600	88784600	-0.6059594377991379
chr14	88783700	88784700	-0.563938186789612
chr14	88783800	88784800	-0.2148342658952152
chr14	88783900	88784900	-0.1868229294678274
chr14	88784000	88785000	-0.029735570755413443
chr14	88784100	88785100	-0.2687042754788093
chr14	88784200	88785200	-0.7491036480158982
chr14	88784300	88785300	-1.2250802769466365
chr14	88784400	88785400	-0.6354098734665659
chr14	88784500	88785500	0.022281308870369214
chr14	88784600	88785600	-0.1582192411049016
chr14	88784700	88785700	0.14150994003024656
chr14	88784800	88785800	0.25496878775597315
chr14	88784900	88785900	0.22905892553047305
chr14	88785000	88786000	0.17921878674467442
chr14	88785100	88786100	0.6027219010506487
chr14	88785200	88786200	0.43831335090946005
chr14	88785300	88786300	-0.05400896591922928
chr14	88785400	88786400	0.035482261190606365
chr14	88785500	88786500	-0.15887337968467186
chr14	88785600	88786600	0.35398270703567675
chr14	88785700	88786700	0.440970741751912
chr14	88785800	88786800	1.0395384881591312
chr14	88785900	88786900	1.1440139686035682
chr14	88786000	88787000	1.4727209074633851
chr14	88786100	88787100	0.9726125537558568
chr14	88786200	88787200	1.2317300015954329
chr14	88786300	88787300	1.6466711202170436
chr14	88786400	88787400	1.503404039831011
chr14	88786500	88787500	1.9216764998072176
chr14	88786600	88787600	1.3874241289004354
chr14	88786700	88787700	1.3173816207697655
chr14	88786800	88787800	0.9358788276068488
chr14	88786900	88787900	1.5136317091601357
chr14	88787000	88788000	1.358517480481884
chr14	88787100	88788100	1.4476504075820693
chr14	88787200	88788200	1.9081396196111453
chr14	88787300	88788300	1.6246533433621586
chr14	88787400	88788400	2.1383098958655147
chr14	88787500	88788500	1.8660911840241632
chr14	88787600	88788600	1.8481997018251244
chr14	88787700	88788700	1.5711456120799288
chr14	88787800	88788800	1.7834115043272143
chr14	88787900	88788900	1.2655730926075572
chr14	88788000	88789000	1.333604515575358
chr14	88788100	88789100	1.6436643099802062
chr14	88788200	88789200	1.1464330453773826
chr14	88788300	88789300	1.4024606817431942
chr14	88788400	88789400	0.5686926578839752
chr14	88789100	88790100	1.491490453324626
chr14	88789200	88790200	1.3104933107186516
chr14	88789300	88790300	1.0332142696103128
chr14	88789400	88790400	0.9334710622740569
chr14	88789500	88790500	0.9533593211082196
chr14	88789600	88790600	1.2156684148749377
chr14	88789700	88790700	1.2754861608561234
chr14	88789800	88790800	1.4439446853729654
chr14	88789900	88790900	1.932030447496672
chr14	88790000	88791000	1.9788394224935073
chr14	88790100	88791100	1.4469845687853191
chr14	88790200	88791200	1.725818302156584
chr14	88790300	88791300	1.9935719782356471
chr14	88790400	88791400	1.9047641839360887
chr14	88790500	88791500	2.2410928282017943
chr14	88790600	88791600	1.7839005109140382
chr14	88790700	88791700	1.8465215293511097
chr14	88790800	88791800	1.852534656108776
chr14	88790900	88791900	1.2229287719530741
chr14	88791000	88792000	1.01137786064574
chr14	88791100	88792100	1.5534509315387142
chr14	88791200	88792200	1.596241336626167
chr14	88791300	88792300	2.6132174671210704
chr14	88791400	88792400	4.228917850747642
chr14	88791500	88792500	4.6097779275464905
chr14	88791600	88792600	5.112815696189973
chr14	88791700	88792700	5.888102090222093
chr14	88791800	88792800	6.422625356946254
chr14	88791900	88792900	6.595660989385062
chr14	88792000	88793000	6.865448227117376
chr14	88792100	88793100	6.337245078284233
chr14	88792200	88793200	6.49706397512396
chr14	88792300	88793300	5.5210378333316195
chr14	88792400	88793400	4.095596037348623
chr14	88792500	88793500	3.389010969500572
chr14	88792600	88793600	2.616162223724902
chr14	88792700	88793700	1.9657172687674929
chr14	88792800	88793800	1.3185005488595698
chr14	88792900	88793900	0.7091318275131444
chr14	88793000	88794000	0.4575066242270425
chr14	88793100	88794100	1.2426472353666602
chr14	88793200	88794200	1.6964765351880238
chr14	88793300	88794300	1.7006401380371683
chr14	88793400	88794400	2.194715979114574
chr14	88793500	88794500	2.365209419079502
chr14	88793600	88794600	2.2544928789202343
chr14	88793700	88794700	1.8225648541339008
chr14	88793800	88794800	1.996168971057756
chr14	88793900	88794900	2.3389909771031103
chr14	88794000	88795000	2.270707622082046
chr14	88794100	88795100	1.7528900070568654
chr14	88794200	88795200	1.1326619125257404
chr14	88794300	88795300	1.3580758416424143
chr14	88794400	88795400	1.2139718548557614
chr14	88794500	88795500	1.5780387381125756
chr14	88794600	88795600	1.4658772701357314
chr14	88794700	88795700	1.5798415358413258
chr14	88794800	88795800	0.9360500125971838
chr14	88794900	88795900	1.225202182073518
chr14	88795000	88796000	1.2650168954490837
chr14	88797500	88798500	0.6169441369533728
chr14	88797600	88798600	1.1955235890183429
chr14	88797700	88798700	1.414691300458376
chr14	88797800	88798800	1.9475492087891384
chr14	88797900	88798900	1.6252997615651867
chr14	88798000	88799000	1.8929233808370407
chr14	88798100	88799100	2.0098441546413226
chr14	88798200	88799200	2.2860767122802708
chr14	88798300	88799300	2.3715741946950293
chr14	88798400	88799400	2.3074892733487022
chr14	88798500	88799500	2.376126522696355
chr14	88798600	88799600	2.202839054124666
chr14	88798700	88799700	1.823292877096554
chr14	88798800	88799800	1.1633988013472334
chr14	88798900	88799900	1.8089780332433445
chr14	88799000	88800000	1.5575101786508387
chr14	88799100	88800100	1.3222559720383356
chr14	88799200	88800200	1.471709481655846
chr14	88799300	88800300	1.1813805419910013
chr14	88799400	88800400	0.8876660811301431
chr14	88799500	88800500	0.7009815770628298
chr14	88799600	88800600	0.5079758097156641
chr14	88799700	88800700	0.5908167148116807
chr14	88799800	88800800	0.8407435440674415
chr14	88800800	88801800	0.7434762996438944
chr14	88800900	88801900	0.9172024775900826
chr14	88801000	88802000	1.1377422991008295
chr14	88801100	88802100	1.5174342840093764
chr14	88801200	88802200	1.9643139151511952
chr14	88801300	88802300	1.8117783775052407
chr14	88801400	88802400	1.7228312403742667
chr14	88801500	88802500	1.5532386988940183
chr14	88801600	88802600	2.0314959809629003
chr14	88801700	88802700	2.0914563303374325
chr14	88801800	88802800	2.257933791004375
chr14	88801900	88802900	1.8330622977123328
chr14	88802000	88803000	2.127340214200722
chr14	88802100	88803100	1.9383446693413209
chr14	88802200	88803200	1.6603077664218344
chr14	88802300	88803300	1.8725010710552987
chr14	88802400	88803400	1.5506901705187681
chr14	88802500	88803500	2.0592119738031625
chr14	88802600	88803600	2.0726755243113373
chr14	88802700	88803700	2.4818341412393363
chr14	88802800	88803800	2.345159393481662
chr14	88802900	88803900	2.3613449909636133
chr14	88803000	88804000	2.502337129600734
chr14	88803100	88804100	2.875774031562615
chr14	88803200	88804200	3.268026425525489
chr14	88803300	88804300	3.646386120798432
chr14	88803400	88804400	3.9755176790128326
chr14	88803500	88804500	3.4053896422789824
chr14	88803600	88804600	3.2410894023432144
chr14	88803700	88804700	3.276238119837728
chr14	88803800	88804800	2.895483984009648
chr14	88803900	88804900	3.191532093005341
chr14	88804000	88805000	2.7508399817004734
chr14	88804100	88805100	2.207829968463538
chr14	88804200	88805200	1.5625317584902252
chr14	88804300	88805300	1.4061065859138229
chr14	88804400	88805400	1.2150632533456238
chr14	88804500	88805500	1.1658454591370673
chr14	88804600	88805600	0.8700515448726016
chr14	88804700	88805700	0.036964976776119776
chr14	88804800	88805800	0.4525419668176955
chr14	88804900	88805900	0.3811369413765061
chr14	88805000	88806000	0.4490657605290904
chr14	88805100	88806100	0.9664596627213564
chr14	88805200	88806200	1.3070818531907753
chr14	88805300	88806300	0.4801072740321304
chr14	88805400	88806400	0.7786365357733729
chr14	88805500	88806500	1.1727117171030892
chr14	88805600	88806600	1.2418902255178537
chr14	88805700	88806700	1.5946840828515971
chr14	88805800	88806800	1.0983057241308742
chr14	88805900	88806900	1.535753256909265
chr14	88806000	88807000	1.4786502938363586
chr14	88808000	88809000	0.029328266382022003
chr14	88808100	88809100	0.6468193469743143
chr14	88808200	88809200	1.1055913353832312
chr14	88808300	88809300	0.4939325729399082
chr14	88808400	88809400	1.0300813114649088
chr14	88808500	88809500	1.443936904783059
chr14	88808600	88809600	1.7657652127315056
chr14	88808700	88809700	1.6807501498729844
chr14	88808800	88809800	1.5827042870912127
chr14	88808900	88809900	2.0397836140976264
chr14	88809000	88810000	1.3349126465133097
chr14	88809100	88810100	0.8685031228308392
chr14	88809200	88810200	0.037391667368694544
chr14	88809300	88810300	0.34577265847438865
chr14	88809400	88810400	-0.3511745352486104
chr14	88809500	88810500	-0.7453897783369091
chr14	88809600	88810600	-0.16548851144589705
chr14	88809700	88810700	-0.5322850785656913
chr14	88809800	88810800	-0.11507130654037005
chr14	88809900	88810900	-0.011524877691879822
chr14	88810000	88811000	0.9487334152316147
chr14	88810100	88811100	1.0747921773517983
chr14	88810200	88811200	1.6598701628474168
chr14	88810300	88811300	2.0089350424134333
chr14	88810400	88811400	2.621268280442234
chr14	88812100	88813100	1.854710615372528
chr14	88812200	88813200	1.9182005800993067
chr14	88812300	88813300	1.6346391405045688
chr14	88812400	88813400	2.205010761381069
chr14	88812500	88813500	2.9565709900742227
chr14	88812600	88813600	3.0400406653396024
chr14	88812700	88813700	3.065840233174064
chr14	88812800	88813800	3.065637353063814
chr14	88812900	88813900	2.9438857488523684
chr14	88813000	88814000	3.119212259529794
chr14	88813100	88814100	2.2605425737287623
chr14	88813200	88814200	2.120970351384798
chr14	88813300	88814300	2.2648902208328194
chr14	88813400	88814400	1.6481501886346348
chr14	88813500	88814500	0.6517210161273197
chr14	88813600	88814600	0.4733657509425173
chr14	88813700	88814700	-0.18909034442645267
chr14	88813800	88814800	0.4794996995531912
chr14	88813900	88814900	1.2084277079128931
chr14	88814000	88815000	1.2284546816300177
chr14	88814100	88815100	1.5135921468885258
chr14	88814200	88815200	2.0393992246882044
chr14	88814300	88815300	2.0518443384460827
chr14	88814400	88815400	2.142591300172469
chr14	88814500	88815500	2.085988751850605
chr14	88814600	88815600	2.1882727301073417
chr14	88814700	88815700	2.4648482310627453
chr14	88814800	88815800	1.6702541828531183
chr14	88814900	88815900	1.1224927050036206
chr14	88815000	88816000	1.446269531167102
chr14	88815100	88816100	1.8382930485595044
chr14	88815200	88816200	1.2757276567413651
chr14	88815300	88816300	0.7520014131152302
chr14	88815400	88816400	0.7534446590863121
chr14	88815500	88816500	0.4128389541978437
chr14	88815600	88816600	0.4183310764182903
chr14	88815700	88816700	0.29467858161321997
chr14	88815800	88816800	1.0235072061556714
chr14	88815900	88816900	0.8317312780523005
chr14	88816000	88817000	0.8652344758343183
chr14	88816100	88817100	0.5327405459382356
chr14	88816200	88817200	0.4629248559846978
chr14	88816300	88817300	1.640762802883584
chr14	88816400	88817400	1.5852138692416968
chr14	88816500	88817500	1.8936208641268355
chr14	88817500	88818500	1.6022807269383603
chr14	88817600	88818600	1.9627778404678224
chr14	88817700	88818700	2.0904409427798893
chr14	88817800	88818800	1.2938581259626725
chr14	88817900	88818900	1.4588806345281684
chr14	88818000	88819000	2.0766442865358976
chr14	88818100	88819100	3.0450048005229164
chr14	88818200	88819200	2.895029870906044
chr14	88818300	88819300	3.5357143361457717
chr14	88818400	88819400	3.845804267577523
chr14	88818500	88819500	4.191862188011882
chr14	88818600	88819600	3.995855311271353
chr14	88818700	88819700	4.102913979981992
chr14	88818800	88819800	4.152892183142487
chr14	88818900	88819900	4.358662201305002
chr14	88819000	88820000	4.125238728631914
chr14	88819100	88820100	3.678226632649527
chr14	88819200	88820200	3.9658022543941054
chr14	88819300	88820300	3.8438954406205
chr14	88819400	88820400	2.7462724678483257
chr14	88819500	88820500	1.6713980905300378
chr14	88819600	88820600	1.4650854512288451
chr14	88819700	88820700	0.9803435915983592
chr14	88819800	88820800	1.067223856310926
chr14	88819900	88820900	0.3647017133560052
chr14	88820000	88821000	0.10509096719164776
chr14	88820100	88821100	0.4189750215269532
chr14	88820200	88821200	0.7394882063219089
chr14	88820300	88821300	0.20488418037026013
chr14	88820400	88821400	0.8202970961593455
chr14	88820500	88821500	1.5528570097363523
chr14	88820600	88821600	1.386607720118619
chr14	88820700	88821700	1.4221649409783943
chr14	88820800	88821800	1.418678370525234
chr14	88820900	88821900	2.066256159921401
chr14	88821000	88822000	2.2491234369604522
chr14	88821100	88822100	2.2879525571718244
chr14	88821200	88822200	1.9098792999892609
chr14	88821300	88822300	2.273830482478764
chr14	88821400	88822400	2.5322120391779728
chr14	88821500	88822500	2.8634993523268486
chr14	88821600	88822600	3.2823159805752256
chr14	88821700	88822700	3.4897310324010338
chr14	88821800	88822800	3.4701248434929384
chr14	88821900	88822900	3.398443688341948
chr14	88822000	88823000	3.5555587689922037
chr14	88822100	88823100	3.7185803190379216
chr14	88822200	88823200	3.6283432107782088
chr14	88822300	88823300	3.8353176436727936
chr14	88822400	88823400	3.319504581183592
chr14	88822500	88823500	3.4471839926165013
chr14	88822600	88823600	2.3031614126269715
chr14	88822700	88823700	2.488843048758775
chr14	88822800	88823800	2.2351759840763115
chr14	88822900	88823900	2.2978913785346013
chr14	88823000	88824000	2.1677196092986395
chr14	88823100	88824100	2.1660699453875014
chr14	88823200	88824200	2.539373561203799
chr14	88823300	88824300	2.5494131128226027
chr14	88823400	88824400	1.6154456524584346
chr14	88823500	88824500	1.0744322477298909
chr14	88823600	88824600	1.3032616765791392
chr14	88823700	88824700	0.08971679330710396
chr14	88823800	88824800	0.6952175787270256
chr14	88823900	88824900	1.3062706932857129
chr14	88824000	88825000	1.9594277287625872
chr14	88824100	88825100	2.016400177284669
chr14	88824200	88825200	0.9462401784204522
chr14	88824300	88825300	0.8191269337751167
chr14	88824400	88825400	1.3200938352502785
chr14	88824500	88825500	0.9470751678242714
chr14	88824600	88825600	1.3645803481892884
chr14	88824700	88825700	2.132957867001791
chr14	88824800	88825800	1.8073568782622549
chr14	88824900	88825900	1.2936823054891309
chr14	88825000	88826000	-0.2900970661361884
chr14	88825100	88826100	-0.6426353327426289
chr14	88825200	88826200	-0.01099250789443088
chr14	88825300	88826300	-0.2388872440239281
chr14	88825400	88826400	-0.3980125325689435
chr14	88825500	88826500	0.1570155358969926
chr14	88825600	88826600	-0.2817901315330546
chr14	88826300	88827300	1.7173156341756806
chr14	88826400	88827400	1.7309354972358943
chr14	88826500	88827500	2.6007227069855525
chr14	88826600	88827600	2.233571455465716
chr14	88826700	88827700	2.4166644333097955
chr14	88826800	88827800	2.100619971180284
chr14	88826900	88827900	2.7265652909554796
chr14	88827000	88828000	2.6246112727292052
chr14	88827100	88828100	2.3639293775760875
chr14	88827200	88828200	1.7866389039446826
chr14	88827300	88828300	2.2278066890827586
chr14	88827400	88828400	2.7158637043413867
chr14	88827500	88828500	2.3524022146667405
chr14	88827600	88828600	2.8941838246642067
chr14	88827700	88828700	1.9753627669534757
chr14	88827800	88828800	2.347449481274998
chr14	88827900	88828900	0.9357209844641678
chr14	88828000	88829000	0.9541657246226173
chr14	88828100	88829100	1.3659021353719063
chr14	88828200	88829200	1.4905607703779369
chr14	88828300	88829300	1.7771662072979502
chr14	88828400	88829400	0.9608077451283806
chr14	88828500	88829500	0.8130808608051447
chr14	88828600	88829600	0.7031703497080278
chr14	88828700	88829700	1.374435963729668
chr14	88828800	88829800	1.4081122794272865
chr14	88828900	88829900	2.7931416642593585
chr14	88829000	88830000	2.345063575146164
chr14	88829100	88830100	1.5450485520794497
chr14	88829200	88830200	2.119241868742149
chr14	88829300	88830300	1.6141622806908886
chr14	88829400	88830400	2.115310633345854
chr14	88829500	88830500	1.8523270235919167
chr14	88829600	88830600	2.059427388118342
chr14	88829700	88830700	2.5790780541133067
chr14	88829800	88830800	2.6192319998699416
chr14	88829900	88830900	2.0797645369843467
chr14	88830000	88831000	2.2775347235237193
chr14	88830100	88831100	2.557801898036318
chr14	88830200	88831200	1.7610834793197518
chr14	88830300	88831300	1.8860052110796528
chr14	88830400	88831400	1.8021613179370883
chr14	88830500	88831500	1.4684199950852128
chr14	88830600	88831600	1.3185655337511482
chr14	88830700	88831700	0.8017338537179214
chr14	88830800	88831800	0.4879053676163599
chr14	88830900	88831900	0.3072570469489947
chr14	88831000	88832000	0.35902325783834077
chr14	88831100	88832100	0.6900656975554863
chr14	88831200	88832200	1.2570476708927818
chr14	88831300	88832300	1.0624540803662237
chr14	88831400	88832400	0.8706197079547388
chr14	88831500	88832500	0.837624648171971
chr14	88831600	88832600	0.8512750458455921
chr14	88831700	88832700	0.7552514165319719
chr14	88831800	88832800	1.5191227983044728
chr14	88831900	88832900	1.9675203193946047
chr14	88832000	88833000	1.6649268163729614
chr14	88832100	88833100	1.7091574286872078
chr14	88832200	88833200	1.3824166669814877
chr14	88832300	88833300	1.59434953992493
chr14	88832400	88833400	1.5633367445856845
chr14	88832500	88833500	2.1041347810473527
chr14	88832600	88833600	1.8071347134339533
chr14	88832700	88833700	2.032694245653045
chr14	88832800	88833800	1.5260439550527989
chr14	88832900	88833900	1.670517352416124
chr14	88833000	88834000	1.3757212720438756
chr14	88833100	88834100	1.4581629301783299
chr14	88833200	88834200	1.5141165468571256
chr14	88833300	88834300	1.0994887828088955
chr14	88833400	88834400	1.3396637360925316
chr14	88833500	88834500	1.0550929035657723
chr14	88833600	88834600	1.5936115610038502
chr14	88833700	88834700	1.6660107544151026
chr14	88833800	88834800	1.6930888327153606
chr14	88833900	88834900	1.0067968006872003
chr14	88834000	88835000	0.986532826763623
chr14	88834100	88835100	0.2926593695561797
chr14	88834200	88835200	0.6925184288270478
chr14	88834300	88835300	0.6851266335205858
chr14	88834400	88835400	0.8689917587400495
chr14	88834500	88835500	1.2219909273147078
chr14	88834600	88835600	0.831425064974572
chr14	88834700	88835700	1.171196315509144
chr14	88834800	88835800	1.5168588980470037
chr14	88834900	88835900	1.7803437057814464
chr14	88835000	88836000	2.393851979849359
chr14	88835100	88836100	2.2539539372752366
chr14	88835200	88836200	1.8228771835687727
chr14	88835300	88836300	2.1560819570192944
chr14	88835400	88836400	1.7905873991934758
chr14	88835500	88836500	1.6867092629757807
chr14	88835600	88836600	1.2655609198916131
chr14	88835700	88836700	0.7307894545355487
chr14	88835800	88836800	0.6330943279568887
chr14	88835900	88836900	0.5914772291601722
chr14	88836000	88837000	0.9515513660587851
chr14	88836100	88837100	1.323818197411406
chr14	88836200	88837200	1.739255842454779
chr14	88836300	88837300	1.7490578959631846
chr14	88836400	88837400	1.3863449427269914
chr14	88836500	88837500	1.4184582477152312
chr14	88836600	88837600	1.8625788491419264
chr14	88836700	88837700	1.849186816795
chr14	88836800	88837800	1.872980596841012
chr14	88836900	88837900	1.5817749395180518
chr14	88837000	88838000	1.2821761115455144
chr14	88837100	88838100	1.0143600370569297
chr14	88837200	88838200	0.8688813727011392
chr14	88837300	88838300	0.6857669433275756
chr14	88837400	88838400	1.4183975428374154
chr14	88837500	88838500	1.0266260647607492
chr14	88837600	88838600	1.0105284021429888
chr14	88837700	88838700	0.9427960813814876
chr14	88837800	88838800	0.5281641478616819
chr14	88837900	88838900	0.8610487741579658
chr14	88838000	88839000	0.7744793715946214
chr14	88838100	88839100	0.7903635946286425
chr14	88838200	88839200	0.7554049628051626
chr14	88838300	88839300	0.16925530555191007
chr14	88838400	88839400	0.09220352948419074
chr14	88838500	88839500	0.1548009798587221
chr14	88838600	88839600	0.3538071419748349
chr14	88838700	88839700	0.5418248005813517
chr14	88838800	88839800	-0.04413500987140013
chr14	88838900	88839900	-0.07043605283261004
chr14	88839000	88840000	0.21827926499864245
chr14	88839100	88840100	0.2308337956429174
chr14	88839200	88840200	0.8071929870974521
chr14	88839300	88840300	1.2928902526826664
chr14	88839400	88840400	0.9862282420613588
chr14	88839500	88840500	1.223761891474474
chr14	88839600	88840600	0.5175558349032848
chr14	88839700	88840700	0.6796437203338096
chr14	88839800	88840800	1.9297585364641143
chr14	88839900	88840900	2.3604300267695018
chr14	88840000	88841000	1.4922706794259906
chr14	88840100	88841100	1.6655975767698703
chr14	88840200	88841200	1.2589162245542551
chr14	88840300	88841300	1.5161913426506517
chr14	88840400	88841400	1.574713255436863
chr14	88840500	88841500	1.962088628297772
chr14	88840600	88841600	2.9368642998150642
chr14	88840700	88841700	2.553845142896316
chr14	88840800	88841800	1.9411636660756824
chr14	88840900	88841900	1.8439359654691536
chr14	88841000	88842000	2.2191948898938842
chr14	88841100	88842100	2.5512515452518643
chr14	88841200	88842200	2.4850969815939528
chr14	88841300	88842300	2.317984946558336
chr14	88841400	88842400	2.5014650943064103
chr14	88841500	88842500	2.217756427558183
chr14	88841600	88842600	1.6321404847213716
chr14	88841700	88842700	1.7342449551973442
chr14	88841800	88842800	2.4397341425561754
chr14	88841900	88842900	2.2420212522923566
chr14	88842000	88843000	1.586319309060692
chr14	88842100	88843100	1.454350274229231
chr14	88842200	88843200	0.971215043216712
chr14	88842300	88843300	0.9572629042957876
chr14	88842400	88843400	0.5134556505828963
chr14	88842500	88843500	0.3187225543218354
chr14	88842600	88843600	0.1685465472909278
chr14	88842700	88843700	0.35847953175201713
chr14	88842800	88843800	0.03329114289611702
chr14	88842900	88843900	0.01945683197640904
chr14	88843000	88844000	1.0226068732990101
chr14	88843100	88844100	1.1203974083809705
chr14	88843200	88844200	1.3608403668154354
chr14	88843300	88844300	1.911371115974104
chr14	88843400	88844400	1.970975907183036
chr14	88843500	88844500	2.2775440613653144
chr14	88843600	88844600	2.6824415378091824
chr14	88843700	88844700	2.335010591761668
chr14	88843800	88844800	1.7566189399238377
chr14	88843900	88844900	1.9634701615297143
chr14	88844000	88845000	1.9254135816211557
chr14	88844100	88845100	1.6031087311420158
chr14	88844200	88845200	1.7732402608400777
chr14	88844300	88845300	1.6008481770707488
chr14	88844400	88845400	1.6183706244640312
chr14	88844500	88845500	1.4608455568800869
chr14	88844600	88845600	1.0193229663355188
chr14	88844700	88845700	1.376025578304618
chr14	88844800	88845800	1.9069465025352927
chr14	88844900	88845900	1.6899972513680344
chr14	88845000	88846000	1.2142648723164384
chr14	88845100	88846100	1.2520042464942729
chr14	88845200	88846200	1.9344356620223777
chr14	88845300	88846300	1.7790172047753392
chr14	88845400	88846400	2.242697976835012
chr14	88845500	88846500	2.224762324468938
chr14	88845600	88846600	2.4913790032151177
chr14	88845700	88846700	2.3228530805642995
chr14	88845800	88846800	2.5693714722194962
chr14	88845900	88846900	2.7258064918108755
chr14	88846000	88847000	3.5057302184606995
chr14	88846100	88847100	3.625429013893518
chr14	88846200	88847200	2.35996819421629
chr14	88846300	88847300	1.9936524232887358
chr14	88846400	88847400	1.4885396842599592
chr14	88846500	88847500	1.29366053071068
chr14	88846600	88847600	0.8645757938912014
chr14	88846700	88847700	0.6416747386663119
chr14	88846800	88847800	0.17537380141221431
chr14	88846900	88847900	-0.1043267333752322
chr14	88847000	88848000	-0.8934132447340233
chr14	88847100	88848100	-0.8275209608518802
chr14	88848200	88849200	1.4036477353500394
chr14	88848300	88849300	2.0698155583866464
chr14	88848400	88849400	2.8129056876360528
chr14	88848500	88849500	2.335311980938468
chr14	88848600	88849600	2.0639008188422787
chr14	88848700	88849700	1.9785030774521293
chr14	88848800	88849800	1.7880400181026446
chr14	88848900	88849900	1.7495383848459083
chr14	88849000	88850000	1.6454744614061372
chr14	88849100	88850100	2.0301101607255716
chr14	88849200	88850200	1.0363158791481837
chr14	88849300	88850300	0.7120858037205122
chr14	88849400	88850400	0.3880871803913624
chr14	88849500	88850500	0.7586763223567601
chr14	88849600	88850600	1.8552985653112148
chr14	88849700	88850700	1.6599909148099687
chr14	88849800	88850800	1.2167307961478648
chr14	88849900	88850900	1.2369600539629393
chr14	88850000	88851000	1.3227671656151037
chr14	88850100	88851100	1.3035454920781169
chr14	88850200	88851200	1.5231598825716302
chr14	88850300	88851300	1.397100933780656
chr14	88850400	88851400	1.3194010362645268
chr14	88850500	88851500	0.6889786744956838
chr14	88850600	88851600	0.21467659269599654
chr14	88850700	88851700	0.4999221820411821
chr14	88850800	88851800	0.7653801636693953
chr14	88850900	88851900	0.8898916053592469
chr14	88851000	88852000	1.06949223989138
chr14	88851100	88852100	0.8299418629234933
chr14	88851200	88852200	1.5490625012263832
chr14	88851300	88852300	1.7428558290223075
chr14	88851400	88852400	2.2263232503449197
chr14	88851500	88852500	2.685453468779121
chr14	88851600	88852600	3.0771776678052154
chr14	88851700	88852700	3.0548428962208702
chr14	88851800	88852800	3.521129943287964
chr14	88851900	88852900	3.6261706822549487
chr14	88852000	88853000	3.853528127705468
chr14	88852100	88853100	4.069339229579351
chr14	88852200	88853200	2.443080248471014
chr14	88852300	88853300	2.6356905366464014
chr14	88852400	88853400	1.8381189358922887
chr14	88852500	88853500	1.5311246337116209
chr14	88852600	88853600	1.038513436119026
chr14	88852700	88853700	1.043868536202421
chr14	88852800	88853800	0.7763365924649994
chr14	88852900	88853900	0.05194605089159837
chr14	88853000	88854000	-0.3886628955297505
chr14	88853100	88854100	-0.2595535054490428
chr14	88853200	88854200	1.4140763853752718
chr14	88853300	88854300	1.1350897314571196
chr14	88853400	88854400	1.6815325794065512
chr14	88853500	88854500	1.4708173195884333
chr14	88853600	88854600	1.8046615195304887
chr14	88853700	88854700	1.174713443056728
chr14	88853800	88854800	0.5956155701651477
chr14	88853900	88854900	1.050927408173757
chr14	88854000	88855000	0.6277727021424694
chr14	88854100	88855100	0.4945339913014458
chr14	88854200	88855200	0.5243588755863522
chr14	88854300	88855300	0.37768989772374223
chr14	88854400	88855400	0.5933086632408068
chr14	88854500	88855500	1.1073152214766515
chr14	88854600	88855600	0.8702970710178691
chr14	88854700	88855700	1.3184048178308256
chr14	88854800	88855800	2.7085604730556483
chr14	88854900	88855900	3.3539823156421216
chr14	88855000	88856000	3.593773630465928
chr14	88855100	88856100	3.353267700681306
chr14	88855200	88856200	2.7822659746028813
chr14	88855300	88856300	3.4635165424652783
chr14	88855400	88856400	2.4057440047317744
chr14	88855500	88856500	2.1912797166640803
chr14	88855600	88856600	2.099552903148815
chr14	88855700	88856700	2.256368246663876
chr14	88855800	88856800	1.8977687162451444
chr14	88855900	88856900	0.9685024552273124
chr14	88856000	88857000	1.2893112029236118
chr14	88856100	88857100	0.6162009874489115
chr14	88856200	88857200	1.019896041297666
chr14	88856300	88857300	0.6642513872539809
chr14	88856400	88857400	0.685085858523466
chr14	88856500	88857500	0.4724110556644521
chr14	88856600	88857600	0.16073091554806804
chr14	88856700	88857700	-0.015040927823350494
chr14	88856800	88857800	-0.4523396569425806
chr14	88856900	88857900	-0.4272393098412293
chr14	88857000	88858000	-0.1820183344669703
chr14	88857100	88858100	0.21840220827035053
chr14	88857200	88858200	0.03764598398203047
chr14	88857300	88858300	0.2142416254814024
chr14	88857400	88858400	0.895953101766877
chr14	88857500	88858500	1.563535162144445
chr14	88857600	88858600	1.5778543770464488
chr14	88857700	88858700	1.655297444837768
chr14	88860000	88861000	-0.28660788656710007
chr14	88860100	88861100	0.3306612284278809
chr14	88860200	88861200	0.12926566741846454
chr14	88860300	88861300	0.952503893520874
chr14	88860400	88861400	0.9978956313620864
chr14	88860500	88861500	0.6323159794046416
chr14	88860600	88861600	0.9517112777132156
chr14	88860700	88861700	1.8809288565694415
chr14	88860800	88861800	2.4420777652230528
chr14	88860900	88861900	2.5891246345586723
chr14	88861000	88862000	2.4321024904311006
chr14	88861100	88862100	1.927917876624434
chr14	88861200	88862200	2.322929499803841
chr14	88861300	88862300	1.9857544963081009
chr14	88861400	88862400	1.8760779565902457
chr14	88861500	88862500	2.1346256556378638
chr14	88862700	88863700	1.06141539637445
chr14	88862800	88863800	0.9643551876856196
chr14	88862900	88863900	0.9265130188303158
chr14	88863000	88864000	1.0944305468288062
chr14	88863100	88864100	1.0553391197474409
chr14	88863200	88864200	0.6486138636543358
chr14	88863300	88864300	0.733978484144269
chr14	88863400	88864400	0.7629505532116456
chr14	88863500	88864500	0.7178969882535021
chr14	88863600	88864600	0.5058758356312603
chr14	88863700	88864700	0.2155997288110776
chr14	88863800	88864800	0.3456967123130645
chr14	88863900	88864900	0.3266754188337569
chr14	88864000	88865000	0.27046912975952164
chr14	88864100	88865100	0.5599000172136055
chr14	88864200	88865200	0.992344353804883
chr14	88864300	88865300	1.3384791788681136
chr14	88864400	88865400	1.9214183095725548
chr14	88864500	88865500	2.853478024390634
chr14	88864600	88865600	2.8614064960995544
chr14	88864700	88865700	2.9401924871433995
chr14	88864800	88865800	3.084581661122918
chr14	88864900	88865900	3.1647824298649936
chr14	88865000	88866000	3.0890311737099547
chr14	88865100	88866100	2.8667157097546334
chr14	88865200	88866200	2.297386152929561
chr14	88865300	88866300	2.724021515514424
chr14	88865400	88866400	2.224896169529642
chr14	88865500	88866500	1.6905371631332662
chr14	88865600	88866600	1.8496636662697912
chr14	88865700	88866700	1.5842846936489836
chr14	88865800	88866800	1.0840149435666808
chr14	88865900	88866900	0.4039219197008373
chr14	88866000	88867000	0.33473492527857085
chr14	88866100	88867100	0.1834878564180736
chr14	88866200	88867200	0.5788810180441473
chr14	88866300	88867300	-0.008548286000035031
chr14	88866400	88867400	-0.3886709324011854
chr14	88866500	88867500	-0.7942128295416027
chr14	88866600	88867600	-0.550425126463572
chr14	88866700	88867700	0.1889843574366332
chr14	88866800	88867800	0.9330433159026541
chr14	88866900	88867900	1.660113054338588
chr14	88867000	88868000	1.8438536802058734
chr14	88867100	88868100	1.7231168681664912
chr14	88867200	88868200	1.779253196652076
chr14	88867300	88868300	2.1698937439383807
chr14	88867400	88868400	2.4169940848409786
chr14	88867500	88868500	2.7397113097228702
chr14	88867600	88868600	2.4202312183694668
chr14	88867700	88868700	1.8236353956760725
chr14	88867800	88868800	1.6160808218886364
chr14	88867900	88868900	1.8776550499825764
chr14	88868000	88869000	1.838863383875095
chr14	88868100	88869100	2.1772376935828577
chr14	88868200	88869200	2.2652107311234246
chr14	88868300	88869300	2.2536373836570935
chr14	88868400	88869400	2.551246031669224
chr14	88868500	88869500	2.216126971048797
chr14	88868600	88869600	2.440183775611735
chr14	88868700	88869700	2.0682484930071627
chr14	88868800	88869800	2.0255354908758174
chr14	88868900	88869900	1.7133344484676472
chr14	88869000	88870000	1.4957489900422183
chr14	88869100	88870100	0.986496010752976
chr14	88869200	88870200	1.3538373765067355
chr14	88869300	88870300	1.6051195157158804
chr14	88869400	88870400	1.4685328931547483
chr14	88869500	88870500	1.7364380331479332
chr14	88869600	88870600	1.3006861751867465
chr14	88869700	88870700	1.7264302498690682
chr14	88869800	88870800	1.3759724252240555
chr14	88869900	88870900	1.3039144982318542
chr14	88870000	88871000	1.8984879246192108
chr14	88870100	88871100	2.407682831738909
chr14	88870200	88871200	1.9627958666179601
chr14	88870300	88871300	1.8698011661726528
chr14	88870400	88871400	2.2809526063705
chr14	88870500	88871500	2.3221396335296043
chr14	88870600	88871600	3.265733322067834
chr14	88870700	88871700	3.699292625264892
chr14	88870800	88871800	4.125488409497719
chr14	88870900	88871900	4.382949461413846
chr14	88871000	88872000	4.082230559516595
chr14	88871100	88872100	4.34073952872144
chr14	88871200	88872200	4.142854803212142
chr14	88871300	88872300	3.937735201935128
chr14	88871400	88872400	3.6679549792133934
chr14	88871500	88872500	3.872869842537297
chr14	88871600	88872600	3.142023675927694
chr14	88871700	88872700	3.2825988076532835
chr14	88871800	88872800	3.2661967762550157
chr14	88871900	88872900	3.5822874987534234
chr14	88872000	88873000	3.297860065672806
chr14	88872100	88873100	2.9748108279143555
chr14	88872200	88873200	3.4282301134816087
chr14	88872300	88873300	3.7172687899623735
chr14	88872400	88873400	3.482312288921801
chr14	88872500	88873500	2.645470856107816
chr14	88872600	88873600	2.6828277346258322
chr14	88872700	88873700	1.9911039233822467
chr14	88872800	88873800	1.5909306915044048
chr14	88872900	88873900	1.3699128677466292
chr14	88873000	88874000	1.5813658802922759
chr14	88873100	88874100	1.9305978289253
chr14	88873200	88874200	1.8239113527657105
chr14	88873300	88874300	0.5540275436916223
chr14	88873400	88874400	0.6698535025945417
chr14	88873500	88874500	0.7537988821300511
chr14	88873600	88874600	0.7670259727458068
chr14	88873700	88874700	0.7633749229019217
chr14	88873800	88874800	1.0566104526868132
chr14	88873900	88874900	0.5129575215151477
chr14	88874000	88875000	0.5122460727216005
chr14	88874100	88875100	0.07210659646913561
chr14	88874200	88875200	-0.359506777623722
chr14	88874300	88875300	0.3506259504237335
chr14	88874400	88875400	-0.11822561121258587
chr14	88874500	88875500	-0.1786707569035359
chr14	88874600	88875600	0.061511033665443186
chr14	88874700	88875700	0.3613251773036671
chr14	88874800	88875800	0.4440794751906026
chr14	88874900	88875900	0.8813272487779398
chr14	88875000	88876000	0.7188095992318411
chr14	88875100	88876100	0.9713995729426926
chr14	88875200	88876200	1.196832840159616
chr14	88875300	88876300	1.4318999166057087
chr14	88875400	88876400	1.6195974868436431
chr14	88875500	88876500	1.7788571060376897
chr14	88875600	88876600	1.3329793579094342
chr14	88875700	88876700	0.9783656966714759
chr14	88875800	88876800	0.9124279673044348
chr14	88875900	88876900	0.6086995177846075
chr14	88876000	88877000	0.6470977084600235
chr14	88876100	88877100	0.406409542699934
chr14	88876200	88877200	0.8895720181468159
chr14	88876300	88877300	0.813533420049462
chr14	88876400	88877400	0.9665609773310804
chr14	88876500	88877500	0.4291260076646671
chr14	88876600	88877600	0.7078616158193374
chr14	88876700	88877700	0.5706395944714224
chr14	88876800	88877800	0.4991977670571849
chr14	88876900	88877900	1.0669941229678694
chr14	88877000	88878000	1.3979306615900582
chr14	88877100	88878100	1.3821612333386892
chr14	88877200	88878200	1.2835145289805894
chr14	88877300	88878300	1.5582485955408891
chr14	88877400	88878400	1.5382328542238701
chr14	88877500	88878500	2.419111908449904
chr14	88877600	88878600	2.435973204588466
chr14	88877700	88878700	2.6130744846117167
chr14	88877800	88878800	2.966376918855855
chr14	88877900	88878900	2.3932694672335946
chr14	88878000	88879000	2.1582566193618784
chr14	88878100	88879100	2.063266824754069
chr14	88878200	88879200	1.9279886006580744
chr14	88878300	88879300	1.8060749938926093
chr14	88878400	88879400	1.6836765927413035
chr14	88878500	88879500	1.7935967947934184
chr14	88878600	88879600	1.432188596992654
chr14	88878700	88879700	1.7724925598419219
chr14	88878800	88879800	1.5549016721167093
chr14	88878900	88879900	1.7609599263032971
chr14	88879000	88880000	1.5761727654616486
chr14	88879100	88880100	1.6951067371570092
chr14	88879200	88880200	1.2751728691651176
chr14	88879300	88880300	1.2676359766372245
chr14	88879400	88880400	1.4677637471782732
chr14	88879500	88880500	1.196047764150305
chr14	88879600	88880600	1.4925008985667232
chr14	88879700	88880700	1.6512430893730448
chr14	88879800	88880800	1.5610290200382682
chr14	88879900	88880900	1.8233677268395585
chr14	88880000	88881000	1.715204028561637
chr14	88880100	88881100	1.784899324952922
chr14	88880200	88881200	2.51078701615114
chr14	88880300	88881300	2.683383632955378
chr14	88880400	88881400	2.977425670543088
chr14	88880500	88881500	3.0911113767240983
chr14	88880600	88881600	3.2549354818732636
chr14	88880700	88881700	2.626368285138178
chr14	88880800	88881800	2.751299697760252
chr14	88880900	88881900	2.3323019818374733
chr14	88881000	88882000	2.4559443412534976
chr14	88881100	88882100	2.590385875847541
chr14	88881200	88882200	1.8233688835240591
chr14	88881300	88882300	1.283990257159442
chr14	88881400	88882400	1.1548407649860586
chr14	88881500	88882500	0.7860813462180402
chr14	88881600	88882600	0.7298081276270891
chr14	88881700	88882700	1.077004022325692
chr14	88881800	88882800	0.8876802253557241
chr14	88881900	88882900	1.5815068779388892
chr14	88882000	88883000	1.5272066993639701
chr14	88882100	88883100	2.04312842237732
chr14	88882200	88883200	2.2401599955667835
chr14	88882300	88883300	2.1613571298155247
chr14	88882400	88883400	1.6707370144895972
chr14	88882500	88883500	2.4064557592187565
chr14	88882600	88883600	2.024540466134357
chr14	88882700	88883700	2.162712758786981
chr14	88882800	88883800	1.9527132196458576
chr14	88882900	88883900	0.9485783989280188
chr14	88883000	88884000	1.2471206873773295
chr14	88883100	88884100	0.29129663863167243
chr14	88883200	88884200	0.13044105754135354
chr14	88883300	88884300	0.4002139926284664
chr14	88883400	88884400	1.1813051408927655
chr14	88883500	88884500	0.7792763937671965
chr14	88883600	88884600	0.7021854618738301
chr14	88883700	88884700	0.3092922829580336
chr14	88883800	88884800	0.6489064037917591
chr14	88883900	88884900	1.073803286267854
chr14	88884000	88885000	0.9714615396259813
chr14	88884100	88885100	1.869951423777892
chr14	88884200	88885200	1.6802451284399542
chr14	88884300	88885300	1.9346648947682548
chr14	88884400	88885400	1.6128375952842
chr14	88884500	88885500	1.8022990375585402
chr14	88884600	88885600	1.935539695899836
chr14	88884700	88885700	1.6233678218348928
chr14	88884800	88885800	1.3595316813399736
chr14	88884900	88885900	1.4189416962287342
chr14	88885000	88886000	1.2476480997714754
chr14	88885100	88886100	0.5515458495386354
chr14	88885200	88886200	0.8388860166631841
chr14	88885300	88886300	0.7482889025482018
chr14	88885400	88886400	-0.12252783337574133
chr14	88885500	88886500	-1.309704785416562
chr14	88885600	88886600	-0.9854565042598008
chr14	88885700	88886700	-1.244498385558945
chr14	88885800	88886800	-1.212572080145435
chr14	88885900	88886900	-1.7113229481184244
chr14	88886000	88887000	-2.0340443936023287
chr14	88886100	88887100	-1.911705943558464
chr14	88886200	88887200	-1.7009669711386877
chr14	88886300	88887300	-1.4136619878042516
chr14	88886400	88887400	-0.9477734671344159
chr14	88886500	88887500	0.3824366515034723
chr14	88886600	88887600	0.09240464313267313
chr14	88886700	88887700	0.4341760441865398
chr14	88886800	88887800	0.5122643599209781
chr14	88886900	88887900	0.8984542655594582
chr14	88887000	88888000	1.3179078492772636
chr14	88887100	88888100	1.275470235523188
chr14	88887200	88888200	1.3948894152156162
chr14	88887300	88888300	0.6641500629802273
chr14	88887400	88888400	1.3494554237243226
chr14	88887500	88888500	0.5266846218812666
chr14	88887600	88888600	0.3720946365094393
chr14	88887700	88888700	0.3621160988346789
chr14	88887800	88888800	-0.4210041827282375
chr14	88887900	88888900	0.1918192800204602
chr14	88888000	88889000	0.15170919354977294
chr14	88888100	88889100	0.29538976491343794
chr14	88888200	88889200	0.30111172702111483
chr14	88888300	88889300	0.4244728292551852
chr14	88888400	88889400	-0.13924061075121932
chr14	88888500	88889500	0.6881367022748995
chr14	88888600	88889600	1.172452990337418
chr14	88888700	88889700	1.7725932284686403
chr14	88888800	88889800	2.5863227562866977
chr14	88888900	88889900	2.2123339636474952
chr14	88889000	88890000	1.710114811766135
chr14	88889100	88890100	1.7359877865893922
chr14	88889200	88890200	1.6028723494690054
chr14	88889300	88890300	1.7310301363308054
chr14	88889400	88890400	2.2154920017386384
chr14	88889500	88890500	1.3061378533787014
chr14	88889600	88890600	1.0399678725707422
chr14	88889700	88890700	0.4945094871860988
chr14	88889800	88890800	-0.21138413148169494
chr14	88889900	88890900	-0.7009641532998283
chr14	88890000	88891000	-0.03540974048539301
chr14	88890100	88891100	-0.9952605432520164
chr14	88890200	88891200	-0.9883124864790752
chr14	88890300	88891300	-0.8005741491830058
chr14	88890400	88891400	-1.0486643724172624
chr14	88890500	88891500	-0.8875309263189283
chr14	88890600	88891600	-0.8759655634942939
chr14	88890700	88891700	-0.2818647819167577
chr14	88890800	88891800	0.0794158956157138
chr14	88890900	88891900	0.33328528723319445
chr14	88891000	88892000	0.44824020759884947
chr14	88891100	88892100	1.3401707587652234
chr14	88891200	88892200	1.1273261608507348
chr14	88891300	88892300	1.5655438657687897
chr14	88891400	88892400	1.4639197382566016
chr14	88891500	88892500	2.2513076344875067
chr14	88891600	88892600	2.5646964787823943
chr14	88891700	88892700	2.155906376595539
chr14	88891800	88892800	2.6862618666413343
chr14	88891900	88892900	2.905073206917287
chr14	88892000	88893000	3.0228795527068715
chr14	88892100	88893100	3.042133657739337
chr14	88892200	88893200	2.9942353901704024
chr14	88892300	88893300	2.643248566394065
chr14	88892400	88893400	2.687224607620371
chr14	88892500	88893500	1.8709161441690767
chr14	88892600	88893600	0.8604144405992867
chr14	88892700	88893700	0.9774101696825892
chr14	88892800	88893800	0.8017999230622268
chr14	88892900	88893900	0.5636332669365954
chr14	88893000	88894000	0.21894468228940123
chr14	88893100	88894100	0.3325433581712792
chr14	88893200	88894200	0.9256062951306996
chr14	88893300	88894300	0.22516291999959784
chr14	88893400	88894400	0.1990495907106068
chr14	88893500	88894500	0.31015666144197923
chr14	88893600	88894600	0.5351219213272838
chr14	88893700	88894700	0.6327317977468709
chr14	88893800	88894800	0.7798816329758084
chr14	88893900	88894900	1.0983908026557294
chr14	88894000	88895000	1.2045278913662572
chr14	88894100	88895100	1.1637647039138923
chr14	88894200	88895200	0.9897715469247576
chr14	88894300	88895300	1.3858970476000692
chr14	88894400	88895400	1.1394862572684732
chr14	88894500	88895500	1.2558745210812878
chr14	88894600	88895600	1.5990874011899532
chr14	88894700	88895700	1.5145417273352582
chr14	88894800	88895800	1.5870387304422098
chr14	88894900	88895900	1.3250041375268626
chr14	88895000	88896000	1.396323427343911
chr14	88895100	88896100	1.1773040531854584
chr14	88895200	88896200	0.53917391179253
chr14	88895300	88896300	0.9345184575576791
chr14	88895400	88896400	1.4917751200998957
chr14	88895500	88896500	1.707644680384117
chr14	88895600	88896600	1.701709176602192
chr14	88895700	88896700	1.6030859987386936
chr14	88895800	88896800	1.3307920680878491
chr14	88895900	88896900	1.298025585220281
chr14	88896000	88897000	1.4551029584623647
chr14	88896900	88897900	1.6355005461885046
chr14	88897000	88898000	1.7286581667397347
chr14	88897100	88898100	1.7620594003711565
chr14	88897200	88898200	1.1294796497277595
chr14	88897300	88898300	1.1192457802758031
chr14	88897400	88898400	0.7127473230280783
chr14	88897500	88898500	0.4321860679042895
chr14	88897600	88898600	0.6649031433846513
chr14	88897700	88898700	0.6510828529220121
chr14	88897800	88898800	0.5408472447769042
chr14	88897900	88898900	0.8914373850517371
chr14	88898000	88899000	0.23571758050085065
chr14	88898100	88899100	-0.08209568852496082
chr14	88899200	88900200	1.4823583311364694
chr14	88899300	88900300	1.4557194844392296
chr14	88899400	88900400	2.250125736990951
chr14	88899500	88900500	2.1187817193566096
chr14	88899600	88900600	1.6357829403606725
chr14	88899700	88900700	1.6298610294797233
chr14	88899800	88900800	1.9741230892345745
chr14	88899900	88900900	1.2296463201572712
chr14	88900000	88901000	1.0241737583232555
chr14	88900100	88901100	0.9793250813608128
chr14	88900200	88901200	0.7044068151134161
chr14	88900300	88901300	0.5645594282766379
chr14	88900400	88901400	0.0753881482846399
chr14	88900500	88901500	-0.16877937546110885
chr14	88900600	88901600	-0.2766837163073032
chr14	88900700	88901700	-0.4744332710750762
chr14	88903600	88904600	0.6720441342858082
chr14	88903700	88904700	1.2650401288023208
chr14	88903800	88904800	0.8378975673044586
chr14	88903900	88904900	1.1510123584106515
chr14	88904000	88905000	1.8935159576787102
chr14	88904100	88905100	1.4855121233864288
chr14	88904200	88905200	1.7929627567559538
chr14	88904300	88905300	1.3255087429606631
chr14	88904400	88905400	1.7066253552279986
chr14	88904500	88905500	1.6745860343738603
chr14	88904600	88905600	2.32998096875386
chr14	88904700	88905700	2.424267609449826
chr14	88904800	88905800	2.7168016650513707
chr14	88904900	88905900	2.2859433440294743
chr14	88905000	88906000	2.186974435192549
chr14	88905100	88906100	2.3076920242842727
chr14	88905200	88906200	1.8257318170776289
chr14	88905300	88906300	1.987917036182252
chr14	88905400	88906400	1.9178298225445536
chr14	88905500	88906500	1.5143414180738763
chr14	88905600	88906600	1.1964331527750682
chr14	88905700	88906700	0.7426271219512137
chr14	88905800	88906800	0.4201409033072896
chr14	88905900	88906900	-0.18477350645592527
chr14	88906000	88907000	-0.57374683568382
chr14	88906100	88907100	-1.500870144032865
chr14	88906200	88907200	-1.0425240234114317
chr14	88906300	88907300	-0.9522751615323672
chr14	88906400	88907400	-1.418570601763959
chr14	88906500	88907500	-0.6617287500044061
chr14	88906600	88907600	-1.0437934350567852
chr14	88906700	88907700	-0.7213179378851906
chr14	88906800	88907800	-0.6471817313580746
chr14	88906900	88907900	-0.005180479365396004
chr14	88907000	88908000	0.2984993661836096
chr14	88907100	88908100	0.7395501874399054
chr14	88907200	88908200	0.3705704501575002
chr14	88907300	88908300	0.5484142835305501
chr14	88907400	88908400	0.7587527260955781
chr14	88907500	88908500	0.5440748498474248
chr14	88907600	88908600	0.7848041892077412
chr14	88907700	88908700	0.6951781530150698
chr14	88907800	88908800	0.4518555439992983
chr14	88907900	88908900	0.4951047226857104
chr14	88908000	88909000	0.05752991587668639
chr14	88908100	88909100	0.4380598598342664
chr14	88908200	88909200	0.4724878070363837
chr14	88908300	88909300	0.263993343728672
chr14	88908400	88909400	0.7119136858241853
chr14	88908500	88909500	0.19265299574636088
chr14	88908600	88909600	0.1709602466905169
chr14	88908700	88909700	-0.2969727325526646
chr14	88908800	88909800	-0.2303238738452016
chr14	88908900	88909900	-0.16206219871850958
chr14	88909000	88910000	0.5462410374581939
chr14	88909100	88910100	0.5889567353426134
chr14	88909200	88910200	0.5527580217356436
chr14	88909300	88910300	0.4684541023012728
chr14	88909400	88910400	-0.3660524007610756
chr14	88909500	88910500	-0.035241867058413805
chr14	88909600	88910600	0.3832510072729767
chr14	88909700	88910700	0.8541484985948349
chr14	88909800	88910800	1.4974959606609537
chr14	88909900	88910900	1.495536234424614
chr14	88910000	88911000	0.6271481179417934
chr14	88910100	88911100	0.2554080104497233
chr14	88910200	88911200	0.03300243217070873
chr14	88910300	88911300	0.1732855921070686
chr14	88910400	88911400	0.7897031915471523
chr14	88910500	88911500	0.9718056811711776
chr14	88910600	88911600	0.7164184433672574
chr14	88910700	88911700	0.6568420873579757
chr14	88910800	88911800	-0.1926415762972616
chr14	88910900	88911900	0.19250685689534908
chr14	88911000	88912000	0.3650238499535292
chr14	88911100	88912100	0.6339123610305704
chr14	88911200	88912200	0.8287044189525835
chr14	88911300	88912300	0.8404260558011026
chr14	88911400	88912400	0.5823946623511628
chr14	88911500	88912500	0.2987407850455511
chr14	88911600	88912600	0.050422640498631946
chr14	88912000	88913000	1.266598299143407
chr14	88912100	88913100	1.3563744629807726
chr14	88912200	88913200	0.9923603896054404
chr14	88912300	88913300	1.5065049294443582
chr14	88912600	88913600	0.7275421092277189
chr14	88912700	88913700	0.9056970925152802
chr14	88912800	88913800	1.0073340545755245
chr14	88912900	88913900	0.9761639260625108
chr14	88913000	88914000	0.0918526744105586
chr14	88913100	88914100	-0.10879279567722057
chr14	88913200	88914200	0.09807746743905367
chr14	88913300	88914300	0.2352870410318767
chr14	88913400	88914400	0.07842523260385391
chr14	88913500	88914500	-0.2969260883126061
chr14	88913600	88914600	0.6419120461463352
chr14	88913700	88914700	-0.0935587265886537
chr14	88913800	88914800	-0.6938769958685602
chr14	88913900	88914900	-0.446016369989312
chr14	88914000	88915000	-0.3875892885530602
chr14	88914100	88915100	-0.1970970839449558
chr14	88914200	88915200	-0.2346053551913037
chr14	88914300	88915300	-0.25173359952413804
chr14	88914400	88915400	-0.1214957481346884
chr14	88914500	88915500	0.02630876188140813
chr14	88914600	88915600	-0.1410657342644137
chr14	88914700	88915700	0.5193703321008981
chr14	88914800	88915800	1.0341268878533671
chr14	88914900	88915900	0.5306508829688314
chr14	88916000	88917000	-0.739719591601133
chr14	88916100	88917100	-1.2905978045045758
chr14	88916200	88917200	-1.7436672874267216
chr14	88916300	88917300	-1.533891494442364
chr14	88916400	88917400	-1.6872058228192357
chr14	88916500	88917500	-1.4952503110069155
chr14	88916600	88917600	-1.6093794981325618
chr14	88916700	88917700	-2.0851517758683884
chr14	88916800	88917800	-2.117728623554424
chr14	88916900	88917900	-1.3907119263419516
chr14	88917000	88918000	-1.6683887642861714
chr14	88917100	88918100	-0.599136364840964
chr14	88917200	88918200	0.12359634590183913
chr14	88917300	88918300	0.4557283362010259
chr14	88918400	88919400	-2.3738939423087158
chr14	88918500	88919500	-2.508639536426224
chr14	88918600	88919600	-2.2915533623447004
chr14	88918700	88919700	-1.8483717852545725
chr14	88918800	88919800	-1.7365472168640657
chr14	88918900	88919900	-2.134396160696257
chr14	88919000	88920000	-1.7506419572903484
chr14	88919100	88920100	-0.5308995924418685
chr14	88919200	88920200	-0.15866179590988186
chr14	88919300	88920300	-0.21187826138549368
chr14	88919400	88920400	0.2498491248543698
chr14	88919500	88920500	0.7264587781139307
chr14	88919600	88920600	0.580424181570527
chr14	88919700	88920700	0.5077893861054714
chr14	88919800	88920800	-0.04254369568703782
chr14	88919900	88920900	0.5407120511767708
chr14	88920000	88921000	1.0812245729370722
chr14	88920100	88921100	1.1526235155895432
chr14	88920200	88921200	1.3279873234960229
chr14	88920300	88921300	1.4448218371965604
chr14	88920400	88921400	1.6090508032490864
chr14	88920500	88921500	1.1633247353859286
chr14	88920600	88921600	1.1241086640100584
chr14	88920700	88921700	0.7737100996547144
chr14	88920800	88921800	0.94732927805267
chr14	88920900	88921900	0.9183688507341858
chr14	88921000	88922000	0.5334054076345333
chr14	88921100	88922100	0.6299401914919014
chr14	88921200	88922200	0.6432582589729412
chr14	88921300	88922300	0.5240872260904886
chr14	88921400	88922400	0.7447628589558404
chr14	88921500	88922500	0.8489090559884748
chr14	88921600	88922600	0.9286378384690837
chr14	88921700	88922700	1.2177315136540448
chr14	88921800	88922800	1.3678687443176605
chr14	88921900	88922900	0.8774203714100424
chr14	88922000	88923000	1.3952170208922363
chr14	88922100	88923100	0.6140468412658592
chr14	88922200	88923200	0.9645878111896182
chr14	88922300	88923300	0.8580545992763996
chr14	88922400	88923400	0.3403705234927485
chr14	88922500	88923500	-0.5036175916147627
chr14	88922600	88923600	-0.2507364248812509
chr14	88922700	88923700	-0.268383099877605
chr14	88922800	88923800	-0.8709497154329165
chr14	88922900	88923900	-0.5291435002673058
chr14	88923000	88924000	-0.9598703901837938
chr14	88923100	88924100	0.5165480143939313
chr14	88923200	88924200	-0.05776221363774035
chr14	88923300	88924300	-0.3639840961044079
chr14	88923400	88924400	0.31589779530017514
chr14	88923500	88924500	0.4530175313163671
chr14	88923600	88924600	-0.15378508215322795
chr14	88923700	88924700	-0.4990990568433704
chr14	88923800	88924800	-0.5865898959660661
chr14	88923900	88924900	-0.5987479962959323
chr14	88924000	88925000	-0.7536595332379648
chr14	88924100	88925100	-1.8532094412209088
chr14	88924200	88925200	-1.5210271631998125
chr14	88924300	88925300	-1.2914721253488364
chr14	88924400	88925400	-2.1973639863706382
chr14	88924500	88925500	-1.9636341682411809
chr14	88924600	88925600	-2.014210994986394
chr14	88924700	88925700	-1.3926928704007973
chr14	88924800	88925800	-0.8347985153520101
chr14	88924900	88925900	-0.7613313607758363
chr14	88925000	88926000	-1.4273980159778914
chr14	88925100	88926100	-1.396784702268217
chr14	88925200	88926200	-1.7386783477544323
chr14	88925300	88926300	-1.0386449410353418
chr14	88925400	88926400	-0.7206424089402595
chr14	88925500	88926500	-1.1761927239054435
chr14	88925600	88926600	-0.913601826978894
chr14	88925700	88926700	-0.8887244594759888
chr14	88925800	88926800	-0.6431416981762181
chr14	88925900	88926900	-0.8163871462126486
chr14	88926000	88927000	0.06625799771055148
chr14	88926100	88927100	-0.01889458403137139
chr14	88926200	88927200	-0.13309187114279095
chr14	88926300	88927300	-0.5089852425298941
chr14	88926400	88927400	-0.8723009533214109
chr14	88926500	88927500	0.03390836280659438
chr14	88926600	88927600	0.23435353452961405
chr14	88926700	88927700	0.26343126276281303
chr14	88926800	88927800	-0.9019118138893109
chr14	88926900	88927900	-1.1484972135461873
chr14	88927000	88928000	-1.772247022744075
chr14	88927100	88928100	-1.2296001616502887
chr14	88927200	88928200	-0.6274024539010855
chr14	88927300	88928300	-0.6637264181570385
chr14	88927400	88928400	-0.26774519986880313
chr14	88927500	88928500	-0.477342358124
chr14	88927600	88928600	-0.6932723106021459
chr14	88927700	88928700	-0.9637863987183234
chr14	88928300	88929300	0.6126567643285787
chr14	88928400	88929400	1.3313361598194386
chr14	88928500	88929500	0.7098299201427988
chr14	88928600	88929600	-0.2690213160415449
chr14	88928700	88929700	-0.3601006858058167
chr14	88928800	88929800	-0.6001907158613075
chr14	88928900	88929900	-0.8005720304110729
chr14	88929000	88930000	-1.1790311136804805
chr14	88929100	88930100	-1.6568979270801527
chr14	88929200	88930200	-2.158551581688138
chr14	88929300	88930300	-2.8964527798316366
chr14	88929400	88930400	-3.5402741918042566
chr14	88929500	88930500	-3.1595604156349038
chr14	88929600	88930600	-2.6522152295655688
chr14	88929700	88930700	-2.460795216256133
chr14	88929800	88930800	-2.1904909993051933
chr14	88929900	88930900	-1.3295540402481665
chr14	88930000	88931000	-0.7906478736069397
chr14	88930100	88931100	-0.14168736376510324
chr14	88930200	88931200	0.3291118186235328
chr14	88930300	88931300	0.3667864796198281
chr14	88930400	88931400	0.2617691297178783
chr14	88930500	88931500	0.4119961582078388
chr14	88930600	88931600	1.179890623056184
chr14	88930700	88931700	1.5217780774559613
chr14	88930800	88931800	1.686022696820936
chr14	88930900	88931900	0.8775994832125735
chr14	88931000	88932000	1.1518543034317945
chr14	88931100	88932100	0.9157843692420884
chr14	88931200	88932200	0.8844197908038444
chr14	88932300	88933300	0.10274993828324114
chr14	88932400	88933400	0.022435387273116468
chr14	88932500	88933500	-0.2309981513470753
chr14	88932600	88933600	-0.8586308842026563
chr14	88932700	88933700	-1.0092202806044857
chr14	88932800	88933800	-0.7869745033418871
chr14	88932900	88933900	-0.11874271167105956
chr14	88933000	88934000	-0.6271563791981428
chr14	88933100	88934100	-0.8097403023989315
chr14	88933200	88934200	0.05939107585453308
chr14	88933300	88934300	0.01686704731215673
chr14	88933400	88934400	-0.3192233785916619
chr14	88933500	88934500	-0.36785794717171744
chr14	88933600	88934600	0.11584840712259085
chr14	88933700	88934700	-0.01583092845401234
chr14	88933800	88934800	-0.5871503268271644
chr14	88933900	88934900	-1.4021075739017457
chr14	88934000	88935000	-1.6914593589682485
chr14	88934100	88935100	-1.1401068543840231
chr14	88934200	88935200	-1.041935742733732
chr14	88934300	88935300	-0.4830240653441293
chr14	88934400	88935400	-0.4147422586386089
chr14	88934500	88935500	-0.3097173617612659
chr14	88934600	88935600	0.10556865994283644
chr14	88934700	88935700	0.5465738966100395
chr14	88934800	88935800	1.2971494665436838
chr14	88934900	88935900	2.1920791263627395
chr14	88935900	88936900	-1.5484089683519322
chr14	88936000	88937000	-1.2306209872289482
chr14	88936100	88937100	-1.5538662178677982
chr14	88936200	88937200	-1.380707943148961
chr14	88936300	88937300	-1.267231916569635
chr14	88936400	88937400	-1.2245248549708565
chr14	88936500	88937500	-0.5478923304376662
chr14	88936600	88937600	-0.08489847739209416
chr14	88936700	88937700	-0.3167243986994576
chr14	88936800	88937800	0.4438233759347252
chr14	88936900	88937900	0.5296550443633006
chr14	88937000	88938000	0.6009292904886052
chr14	88937100	88938100	1.4181528707136646
chr14	88937200	88938200	1.0877132793427609
chr14	88937300	88938300	1.493905119348134
chr14	88937400	88938400	1.9442119201131438
chr14	88937500	88938500	1.265122456839865
chr14	88937600	88938600	1.1240329613444018
chr14	88937700	88938700	1.3887585017604258
chr14	88937800	88938800	-0.03326878934610945
chr14	88937900	88938900	-0.3919201699371918
chr14	88938000	88939000	-1.0361012093850035
chr14	88938100	88939100	-2.1895246858832267
chr14	88938200	88939200	-1.417674520196844
chr14	88938300	88939300	-1.108617314143284
chr14	88938400	88939400	-1.521150590883463
chr14	88938500	88939500	-1.3401409140541631
chr14	88938600	88939600	-1.2660402724321838
chr14	88938700	88939700	-0.7450836323059801
chr14	88938800	88939800	-0.3510411337888571
chr14	88938900	88939900	-0.8740835894406427
chr14	88939000	88940000	-0.6022880555581317
chr14	88939100	88940100	-0.05948895181335941
chr14	88939200	88940200	-0.11255675106561
chr14	88939300	88940300	-0.6459876486412184
chr14	88939400	88940400	-1.1098346217390054
chr14	88939500	88940500	-1.5017229763974105
chr14	88939600	88940600	-1.3169114040277037
chr14	88939700	88940700	-1.4757662189521268
chr14	88939800	88940800	-1.6831601915563763
chr14	88939900	88940900	-0.5645840880351531
chr14	88940000	88941000	-0.5738745227849111
chr14	88940100	88941100	-0.25498230413432016
chr14	88940200	88941200	-0.7829581746531036
chr14	88940300	88941300	-1.2283894975478555
chr14	88940400	88941400	-0.6096444298472604
chr14	88940500	88941500	-0.3634006879174402
chr14	88940600	88941600	-1.074243916681701
chr14	88940700	88941700	-1.0362304317574318
chr14	88940800	88941800	-1.162889280745604
chr14	88940900	88941900	-1.0454925847910714
chr14	88941000	88942000	-0.8841947485274706
chr14	88941100	88942100	-1.3029888696227725
chr14	88941200	88942200	-1.3762982064854823
chr14	88941300	88942300	-0.05814672533221123
chr14	88941400	88942400	-0.24546775003320725
chr14	88941500	88942500	-0.11727607793101855
chr14	88942600	88943600	-0.675016398700927
chr14	88942700	88943700	-0.4847512528649008
chr14	88942800	88943800	-1.1341988173113444
chr14	88942900	88943900	-1.2393588107582134
chr14	88943000	88944000	-0.7015512944041127
chr14	88943100	88944100	-0.9412564023566378
chr14	88943200	88944200	-0.7781414961877491
chr14	88943300	88944300	-0.5751221231831624
chr14	88943400	88944400	-0.04927563786372383
chr14	88943500	88944500	-0.5712093056266248
chr14	88944400	88945400	-0.9633586128009016
chr14	88944500	88945500	-0.7060134389851859
chr14	88944600	88945600	-1.1120432960835085
chr14	88944700	88945700	-1.3892420160016108
chr14	88944800	88945800	-1.0993398425164664
chr14	88944900	88945900	-1.1369607355562659
chr14	88945000	88946000	-0.779371594064716
chr14	88945100	88946100	-0.7386518914342572
chr14	88945200	88946200	-0.2527251567682573
chr14	88946500	88947500	0.2553852512545964
chr14	88946600	88947600	0.3748301305014585
chr14	88946700	88947700	-0.08669842263987737
chr14	88946800	88947800	-0.5262895663037341
chr14	88946900	88947900	-1.2330213401247343
chr14	88947000	88948000	-1.1864960187822344
chr14	88947100	88948100	-1.1296598666538835
chr14	88947200	88948200	-0.7776799710368397
chr14	88947300	88948300	-0.7369593134687189
chr14	88947400	88948400	-1.0808917024240463
chr14	88947500	88948500	-0.16163986501656188
chr14	88947600	88948600	-0.21614274098880512
chr14	88947700	88948700	0.27406852615618205
chr14	88947800	88948800	0.5549206353285681
chr14	88947900	88948900	0.8684724379202585
chr14	88948000	88949000	1.1380985816681648
chr14	88948100	88949100	1.2700094811741318
chr14	88948200	88949200	0.6508985164292573
chr14	88948300	88949300	0.38293187831217
chr14	88948400	88949400	0.8718690473696595
chr14	88948500	88949500	0.08556865186940993
chr14	88948600	88949600	-0.17862356131480972
chr14	88948700	88949700	-0.7871080344815214
chr14	88948800	88949800	-1.0686151854024903
chr14	88948900	88949900	-0.8627352466527108
chr14	88949000	88950000	-0.8474269927989555
chr14	88950300	88951300	-0.3189342360877762
chr14	88950400	88951400	-0.7468625691793769
chr14	88950500	88951500	-1.6225946826219928
chr14	88950600	88951600	-1.9078744176502767
chr14	88950700	88951700	-1.8142769321952747
chr14	88950800	88951800	-1.8226543395600976
chr14	88950900	88951900	-1.771539783227903
chr14	88951000	88952000	-2.208381980902664
chr14	88951100	88952100	-2.618413401567249
chr14	88951200	88952200	-3.1068653402426083
chr14	88951300	88952300	-2.7606166289281706
chr14	88951400	88952400	-2.5142084845306334
chr14	88951500	88952500	-2.147687620298375
chr14	88951600	88952600	-2.044079870930708
chr14	88951700	88952700	-2.4497765106845915
chr14	88951800	88952800	-1.9384661769579363
chr14	88951900	88952900	-2.011009498607958
chr14	88952000	88953000	-1.1451727674169987
chr14	88952100	88953100	-0.7969150612751017
chr14	88952200	88953200	-0.7224103474077634
chr14	88952300	88953300	-1.1028331744014606
chr14	88952400	88953400	-1.6267372853199895
chr14	88952500	88953500	-1.5067502313078087
chr14	88952600	88953600	-1.838128129054741
chr14	88952700	88953700	-1.6408855621081986
chr14	88952800	88953800	-2.2012204741202206
chr14	88952900	88953900	-2.5216913557078664
chr14	88953000	88954000	-3.5316908731895533
chr14	88953100	88954100	-3.635202011220071
chr14	88953200	88954200	-3.730746362130088
chr14	88953300	88954300	-2.8934597644298066
chr14	88953400	88954400	-2.02756218710511
chr14	88953500	88954500	-2.4931571011045968
chr14	88953600	88954600	-1.675308205411107
chr14	88953700	88954700	-1.4545416610184831
chr14	88953800	88954800	-1.4361836703488078
chr14	88953900	88954900	-1.1635409837375792
chr14	88954000	88955000	-0.5038039246040413
chr14	88954100	88955100	-1.0406658226587904
chr14	88954200	88955200	-0.742279443144538
chr14	88954300	88955300	-1.3849842494483862
chr14	88954400	88955400	-1.8110016978753327
chr14	88954500	88955500	-0.9118592280938692
chr14	88954600	88955600	-1.3885953644567917
chr14	88954700	88955700	-1.0042431646937169
chr14	88954800	88955800	-1.3955097889869552
chr14	88954900	88955900	-1.3142588819837304
chr14	88955000	88956000	-2.052559389889042
chr14	88955100	88956100	-1.7275265475007018
chr14	88955200	88956200	-1.6126277435892844
chr14	88955300	88956300	-1.266139019394146
chr14	88955400	88956400	-1.233695801039378
chr14	88955500	88956500	-1.9833696339132687
chr14	88955600	88956600	-2.0894389007005802
chr14	88955700	88956700	-2.153479887474669
chr14	88955800	88956800	-1.7719775417160732
chr14	88955900	88956900	-1.6943723806310018
chr14	88956000	88957000	-1.3839927376677617
chr14	88956100	88957100	-1.4636994327084532
chr14	88956200	88957200	-1.778345254472932
chr14	88956300	88957300	-1.7109815509235984
chr14	88956400	88957400	-1.5067473950776091
chr14	88956500	88957500	-1.2652481494519814
chr14	88956600	88957600	-1.2823989477618905
chr14	88956700	88957700	-1.861372756981376
chr14	88956800	88957800	-2.1152971533748985
chr14	88956900	88957900	-2.2823902259747504
chr14	88957000	88958000	-2.22701616691361
chr14	88957100	88958100	-1.970583869423258
chr14	88957200	88958200	-1.6350141215954663
chr14	88957300	88958300	-2.195210631749801
chr14	88957400	88958400	-2.4363970287089627
chr14	88958100	88959100	-1.727790232368038
chr14	88958200	88959200	-1.7452740171095875
chr14	88958300	88959300	-1.3731593782112697
chr14	88958400	88959400	-0.7851987052637294
chr14	88958500	88959500	-0.633529551991053
chr14	88958600	88959600	-0.8831299258319593
chr14	88958700	88959700	-0.8451655159352026
chr14	88958800	88959800	-1.0942556642581158
chr14	88958900	88959900	-1.2360123911366825
chr14	88959000	88960000	-0.8489358835838311
chr14	88959100	88960100	-1.0089514678746174
chr14	88959200	88960200	-0.9297712359233188
chr14	88959300	88960300	-1.6387724711682563
chr14	88959400	88960400	-1.8057549097583017
chr14	88959500	88960500	-1.7375139704616869
chr14	88959600	88960600	-1.7257328695115637
chr14	88959700	88960700	-1.3014851438822006
chr14	88959800	88960800	-0.7220828637046909
chr14	88959900	88960900	-0.4029921668247632
chr14	88960000	88961000	-0.38995813423365705
chr14	88960100	88961100	-0.34413446348434945
chr14	88960200	88961200	-0.5045521611763928
chr14	88960300	88961300	-0.1050179386400944
chr14	88960400	88961400	-0.4061777545324576
chr14	88960500	88961500	-0.714352409891877
chr14	88960600	88961600	-0.44924807803552186
chr14	88960700	88961700	-1.2844918929763829
chr14	88960800	88961800	-1.674402324771693
chr14	88960900	88961900	-2.0663304453435303
chr14	88961000	88962000	-2.3702090349865754
chr14	88961100	88962100	-2.542698231758676
chr14	88961200	88962200	-2.5279578389821737
chr14	88961300	88962300	-2.563776627650816
chr14	88961400	88962400	-2.742868685587402
chr14	88961500	88962500	-2.756951831060852
chr14	88961600	88962600	-2.8399462551540022
chr14	88961700	88962700	-2.204236931272391
chr14	88961800	88962800	-2.116767872071513
chr14	88961900	88962900	-1.940593015256232
chr14	88962000	88963000	-1.277087623942626
chr14	88962100	88963100	-1.0701549061658762
chr14	88962200	88963200	-1.2519338787555503
chr14	88962300	88963300	-0.5186349148540604
chr14	88962400	88963400	-0.33503599783939986
chr14	88962500	88963500	-0.260572364062298
chr14	88962600	88963600	-0.4657708009453615
chr14	88962700	88963700	-0.8068092256728128
chr14	88962800	88963800	-0.9290886912620724
chr14	88962900	88963900	-0.7889783292690927
chr14	88963000	88964000	-1.0184390883122267
chr14	88963100	88964100	-1.3638189863467476
chr14	88963200	88964200	-1.5950749238677633
chr14	88963300	88964300	-2.3986764815831867
chr14	88963400	88964400	-2.7147220789213247
chr14	88963500	88964500	-2.2779265877546817
chr14	88963600	88964600	-2.7574353130455083
chr14	88963700	88964700	-2.6775965697235717
chr14	88963800	88964800	-2.2366378831526283
chr14	88963900	88964900	-2.640144685339937
chr14	88964000	88965000	-3.1195699420523133
chr14	88964100	88965100	-2.353563533105661
chr14	88964200	88965200	-2.0112432891784082
chr14	88964300	88965300	-2.1887858254035257
chr14	88964400	88965400	-2.174977593431436
chr14	88964500	88965500	-2.443898349641677
chr14	88964600	88965600	-1.655845083647116
chr14	88964700	88965700	-1.4895156212767415
chr14	88964800	88965800	-1.6509417719932329
chr14	88964900	88965900	-1.2817458336943721
chr14	88965000	88966000	0.013967992342260885
chr14	88965100	88966100	-0.2475520179951713
chr14	88965200	88966200	0.17645593718212355
chr14	88965300	88966300	0.3673905609868253
chr14	88965400	88966400	0.4631584222668879
chr14	88965500	88966500	0.8908852854171884
chr14	88965600	88966600	0.4389933922978466
chr14	88965700	88966700	0.8070090469176388
chr14	88965800	88966800	0.866719348857933
chr14	88965900	88966900	0.3446378620211191
chr14	88966000	88967000	-0.2820463686842713
chr14	88966100	88967100	-1.0213090896385173
chr14	88966200	88967200	-1.4532199000026271
chr14	88967300	88968300	-0.7925364720219203
chr14	88967400	88968400	-1.1182660192559095
chr14	88967500	88968500	-1.1563574648288195
chr14	88967600	88968600	-0.042217278861470565
chr14	88967700	88968700	0.6379327903374934
chr14	88967800	88968800	0.8578683623158774
chr14	88967900	88968900	1.0970951574846857
chr14	88968000	88969000	0.9520852765373159
chr14	88968100	88969100	0.7823483867331735
chr14	88968200	88969200	0.3636437204440506
chr14	88968300	88969300	0.6202208587265843
chr14	88968400	88969400	0.2686429553507762
chr14	88968500	88969500	0.485419625614911
chr14	88968600	88969600	0.0007530439883073977
chr14	88968700	88969700	-0.1024297786310674
chr14	88968800	88969800	-0.043572325766364085
chr14	88968900	88969900	0.009925139318535444
chr14	88969000	88970000	0.28453844745411916
chr14	88969100	88970100	0.5246447773113859
chr14	88969200	88970200	1.0752469429969878
chr14	88969300	88970300	-0.08730079641752092
chr14	88969400	88970400	0.5707937490721129
chr14	88969500	88970500	0.2108704495825428
chr14	88969600	88970600	0.12994152453628266
chr14	88969700	88970700	-0.6016162171595111
chr14	88969800	88970800	-0.8167805172463886
chr14	88969900	88970900	-1.1361498691249825
chr14	88970000	88971000	-1.0568241870470787
chr14	88970100	88971100	-0.6712182678331431
chr14	88970200	88971200	-1.0128268469296529
chr14	88970300	88971300	-0.8393504226765534
chr14	88970400	88971400	-1.9063458906963684
chr14	88970500	88971500	-1.3142846995015658
chr14	88970600	88971600	-1.7217731736819477
chr14	88970700	88971700	-0.8048093435478135
chr14	88970800	88971800	-1.2457746522762847
chr14	88970900	88971900	-1.5650182246455846
chr14	88971000	88972000	-2.001647449935514
chr14	88971100	88972100	-2.7676674862082167
chr14	88971200	88972200	-2.841812438406254
chr14	88971300	88972300	-2.91348277204602
chr14	88971400	88972400	-2.275281322897122
chr14	88971500	88972500	-2.570521065245316
chr14	88971600	88972600	-1.9964706804182644
chr14	88971700	88972700	-2.416405632688734
chr14	88971800	88972800	-2.369523777503709
chr14	88971900	88972900	-1.0672685882573678
chr14	88972000	88973000	-1.1936035783005947
chr14	88972100	88973100	-1.1769585565881056
chr14	88972200	88973200	-1.4034057470982175
chr14	88972300	88973300	-1.3509860478735982
chr14	88972400	88973400	-0.9221901038708248
chr14	88972500	88973500	-0.7699587252737797
chr14	88972600	88973600	-0.724714224524402
chr14	88972700	88973700	-0.473318769020629
chr14	88972800	88973800	-0.3826029776612248
chr14	88972900	88973900	-0.9825322258303456
chr14	88973000	88974000	-0.49914064034367733
chr14	88973100	88974100	-0.6868521335357579
chr14	88973200	88974200	-0.4231496432092135
chr14	88973300	88974300	-0.2107944380995213
chr14	88973400	88974400	-0.5843732281401126
chr14	88973500	88974500	-1.6844869811212402
chr14	88973600	88974600	-1.8198902914030055
chr14	88973700	88974700	-1.939650786447989
chr14	88973800	88974800	-1.6494130681518018
chr14	88973900	88974900	-1.341901019766066
chr14	88974000	88975000	-1.5320813337990509
chr14	88974100	88975100	-1.0902350143626771
chr14	88974200	88975200	-1.0899896305834589
chr14	88974900	88975900	1.3933390972296482
chr14	88975000	88976000	1.180805930038636
chr14	88975100	88976100	0.6315182170783515
chr14	88975200	88976200	0.6600071811060905
chr14	88975300	88976300	0.5086987287934814
chr14	88975400	88976400	0.08015328766190112
chr14	88975500	88976500	-0.19649627560360225
chr14	88975600	88976600	-0.5588667267227069
chr14	88975700	88976700	-1.05163226619035
chr14	88975800	88976800	-2.7533864443972167
chr14	88975900	88976900	-2.7373587749907027
chr14	88976000	88977000	-2.8305063064960065
chr14	88976100	88977100	-3.2346881704649264
chr14	88976200	88977200	-3.866841096948136
chr14	88976300	88977300	-3.546629826660437
chr14	88976400	88977400	-2.912402933907192
chr14	88976500	88977500	-2.625127183471633
chr14	88976600	88977600	-2.456826366060489
chr14	88976700	88977700	-2.699079924837977
chr14	88976800	88977800	-1.2657750160122918
chr14	88976900	88977900	-1.4113738045012307
chr14	88977000	88978000	-1.7380911804306636
chr14	88977100	88978100	-1.0701637462631801
chr14	88977200	88978200	-1.1210435338352158
chr14	88977300	88978300	-1.666987177484583
chr14	88977400	88978400	-1.6298555139758275
chr14	88977500	88978500	-1.6547857072994432
chr14	88977600	88978600	-1.4657806312649309
chr14	88977700	88978700	-1.0716147326604817
chr14	88977800	88978800	-1.7051016006065944
chr14	88979100	88980100	-7.8953290223126515
chr14	88979200	88980200	-2.9303622240734457
chr14	88979300	88980300	-0.7592460364440189
chr14	88979400	88980400	-0.7642677495124462
chr14	88979500	88980500	-1.0194930430188611
chr14	88979600	88980600	-1.0452998051988276
chr14	88979700	88980700	-0.9214365960157364
chr14	88979800	88980800	-1.9647588953593795
chr14	88979900	88980900	-2.713823437625211
chr14	88980000	88981000	-2.346483911166247
chr14	88980100	88981100	-2.656929711956705
chr14	88980200	88981200	-2.605945672893686
chr14	88980300	88981300	-3.0202920225618763
chr14	88981100	88982100	-0.21078083300233252
chr14	88981200	88982200	-0.3955831735448174
chr14	88981300	88982300	-0.1115355027722537
chr14	88981400	88982400	-0.3313978875625667
chr14	88981500	88982500	-0.6683030736351377
chr14	88981600	88982600	-1.7668446294014901
chr14	88981700	88982700	-2.1361551847820635
chr14	88981800	88982800	-2.4552842383051448
chr14	88981900	88982900	-2.3680518347709865
chr14	88982000	88983000	-3.1028481764410225
chr14	88982100	88983100	-2.4919153050961484
chr14	88982200	88983200	-2.5849281303615266
chr14	88982300	88983300	-2.7734802728992762
chr14	88982400	88983400	-2.7517158913539643
chr14	88982500	88983500	-2.887877250231792
chr14	88982600	88983600	-2.2820475637500155
chr14	88982700	88983700	-2.05732520137684
chr14	88982800	88983800	-1.426335047962425
chr14	88982900	88983900	-1.977179741467836
chr14	88983000	88984000	-1.270634584185371
chr14	88983100	88984100	-0.9486248422025084
chr14	88983200	88984200	-0.5399045514442367
chr14	88983300	88984300	-0.3151975101830303
chr14	88983400	88984400	-0.03945941448647255
chr14	88983500	88984500	0.5399532330984119
chr14	88983600	88984600	0.8374161903507545
chr14	88983700	88984700	0.4787344921859826
chr14	88983800	88984800	0.5726833343237376
chr14	88983900	88984900	1.0188304999180389
chr14	88984000	88985000	0.046114838788688314
chr14	88984100	88985100	-0.6425345491727404
chr14	88984200	88985200	-0.34569839088054
chr14	88984300	88985300	0.0039455808652105896
chr14	88984400	88985400	0.353275208906597
chr14	88984500	88985500	0.4971943912916543
chr14	88984600	88985600	-0.5938830332388495
chr14	88984700	88985700	-0.2673138074438425
chr14	88984800	88985800	-0.7364627696063091
chr14	88984900	88985900	-0.510334659754711
chr14	88985000	88986000	0.4463827289461154
chr14	88985100	88986100	0.3906482031492952
chr14	88985200	88986200	0.2506471404054506
chr14	88985300	88986300	0.09946612984520943
chr14	88985400	88986400	-0.18301716195658624
chr14	88985500	88986500	-0.3482907650292369
chr14	88985600	88986600	0.6034515331769661
chr14	88985700	88986700	0.6741770759088338
chr14	88985800	88986800	1.02082541303192
chr14	88985900	88986900	1.6363373677107231
chr14	88986000	88987000	1.3271446193595384
chr14	88986100	88987100	1.1371305995730236
chr14	88986200	88987200	0.8382050580947746
chr14	88986300	88987300	0.8883199317193369
chr14	88986400	88987400	0.8495308579053622
chr14	88986500	88987500	0.9205810419170748
chr14	88986600	88987600	0.37812328758518615
chr14	88986700	88987700	0.6735483737336907
chr14	88986800	88987800	0.3945759105187973
chr14	88986900	88987900	-0.1919024191738609
chr14	88987000	88988000	-0.44520062830912877
chr14	88987100	88988100	-0.26722386514733903
chr14	88987200	88988200	0.005830299494913126
chr14	88987300	88988300	-0.05522239086724652
chr14	88987400	88988400	0.5901007044807445
chr14	88987500	88988500	0.5391480141443811
chr14	88987600	88988600	0.6817932043744678
chr14	88987700	88988700	0.7549886213188945
chr14	88987800	88988800	0.8094413763289366
chr14	88987900	88988900	0.14729460768788027
chr14	88988000	88989000	0.4598886332127672
chr14	88988100	88989100	0.8704857773584075
chr14	88988200	88989200	0.5786828066677595
chr14	88988300	88989300	0.2635243837975185
chr14	88988400	88989400	-0.08163012943894736
chr14	88988500	88989500	-0.07296206321348384
chr14	88988600	88989600	-0.06210840629358803
chr14	88988700	88989700	-0.1174809572128762
chr14	88988800	88989800	0.210178038400728
chr14	88988900	88989900	-0.030015921574916282
chr14	88989000	88990000	-0.0072004933834655975
chr14	88989100	88990100	-0.7213744455713083
chr14	88989200	88990200	-0.9905762702800532
chr14	88989300	88990300	-0.5587936769724936
chr14	88989400	88990400	-0.41596240195824735
chr14	88989500	88990500	-0.3971735560406177
chr14	88989600	88990600	-1.0819220975839319
chr14	88989700	88990700	-1.0563724227574915
chr14	88989800	88990800	-1.1197630051667342
chr14	88989900	88990900	-0.6907272349917335
chr14	88990000	88991000	-0.6274958628013019
chr14	88990100	88991100	-0.5543647957080406
chr14	88990200	88991200	-0.0969923935818604
chr14	88990300	88991300	-0.8162719140622388
chr14	88990400	88991400	-1.2697333618329358
chr14	88990500	88991500	-1.406432720393135
chr14	88990600	88991600	-0.3340300462002837
chr14	88990700	88991700	-0.6372769649498379
chr14	88990800	88991800	-0.6785921369227176
chr14	88990900	88991900	0.2343228663357141
chr14	88991000	88992000	-0.19313065289376746
chr14	88991100	88992100	-0.1576393426764177
chr14	88991200	88992200	-0.2731257210112449
chr14	88991300	88992300	-0.5146062059502247
chr14	88991400	88992400	-0.7227719177142643
chr14	88991500	88992500	-0.728916292680722
chr14	88991600	88992600	-1.1204863840627508
chr14	88991700	88992700	-1.1361930345732545
chr14	88991800	88992800	-0.9732523034900832
chr14	88991900	88992900	-1.9101990776740565
chr14	88992000	88993000	-1.6862717796895428
chr14	88992100	88993100	-1.99625110015103
chr14	88992200	88993200	-2.187618923975009
chr14	88992300	88993300	-1.24490224921571
chr14	88992400	88993400	-0.8961462000555759
chr14	88992500	88993500	-0.9232347094467084
chr14	88992600	88993600	-0.8022073651739686
chr14	88992700	88993700	-0.4632337822875665
chr14	88992800	88993800	-0.8106793042264463
chr14	88992900	88993900	-0.33642054524865816
chr14	88993000	88994000	-0.5824520215552199
chr14	88993100	88994100	-0.2622901391107708
chr14	88993200	88994200	-0.42032604532747225
chr14	88993300	88994300	-0.4865338584032192
chr14	88993400	88994400	-0.9996648284715626
chr14	88993500	88994500	-0.9160402684430468
chr14	88993600	88994600	-1.1605261114454188
chr14	88993700	88994700	-1.4219203488923482
chr14	88993800	88994800	-1.29105936233658
chr14	88993900	88994900	-0.7293523033994698
chr14	88994000	88995000	-0.3872623947892938
chr14	88994100	88995100	0.5715072673601556
chr14	88994200	88995200	0.7220881517448362
chr14	88994300	88995300	1.114398994687672
chr14	88994400	88995400	1.808116532855951
chr14	88994500	88995500	1.5015407119246098
chr14	88994600	88995600	1.2778647260469511
chr14	88994700	88995700	1.3173109427180456
chr14	88994800	88995800	1.2231406147626809
chr14	88994900	88995900	0.3024705279861473
chr14	88995000	88996000	-0.00518774172829149
chr14	88995100	88996100	-0.22519650056677026
chr14	88995200	88996200	-0.4230677351966418
chr14	88995300	88996300	-0.7385509989725458
chr14	88995400	88996400	-0.6523110819123319
chr14	88995500	88996500	-1.0026211639681075
chr14	88995600	88996600	-0.9111168536208396
chr14	88995700	88996700	-0.9330556733967938
chr14	88995800	88996800	-1.4658991253612232
chr14	88995900	88996900	-0.6981679797494513
chr14	88996000	88997000	-1.0924096490601782
chr14	88996100	88997100	-1.3418166151046511
chr14	88996200	88997200	-0.9771111226269182
chr14	88996300	88997300	-1.1659098787172728
chr14	88996400	88997400	-1.7645830390593948
chr14	88996500	88997500	-1.3248058013124164
chr14	88996600	88997600	-0.7654067915057856
chr14	88996700	88997700	-0.41268727132030336
chr14	88996800	88997800	-0.2374439158546696
chr14	88996900	88997900	-0.6423325472984132
chr14	88997000	88998000	0.05917456212739637
chr14	88997100	88998100	-0.11571317183753466
chr14	88997200	88998200	-0.339260169007757
chr14	88997300	88998300	-0.2885975719943865
chr14	88997400	88998400	-0.04430610581327131
chr14	88997500	88998500	0.04822701012863087
chr14	88998100	88999100	0.5444944508640147
chr14	88998200	88999200	0.5038494620094448
chr14	88998300	88999300	0.5435020456384793
chr14	88998400	88999400	0.3548400560443269
chr14	88998500	88999500	0.4248785066995235
chr14	88998600	88999600	0.3466096094099305
chr14	88998700	88999700	0.4654256418582428
chr14	88998800	88999800	0.4994037536117272
chr14	88999800	89000800	-0.4998458177710955
chr14	88999900	89000900	-0.33056186461296555
chr14	89000000	89001000	-0.12888685020223997
chr14	89000100	89001100	-0.35462421539199257
chr14	89000200	89001200	-0.7978902344592083
chr14	89000300	89001300	-0.2257127857479491
chr14	89000400	89001400	-0.07314349242863645
chr14	89000500	89001500	0.4335391364877644
chr14	89000600	89001600	0.5801941773825614
chr14	89000700	89001700	0.9853417949985656
chr14	89000800	89001800	1.3449605323549276
chr14	89000900	89001900	0.8393735878392609
chr14	89001000	89002000	0.7400134728913341
chr14	89001100	89002100	0.9385126822104306
chr14	89001200	89002200	0.9109740474578992
chr14	89001300	89002300	-0.16440418527160308
chr14	89001400	89002400	-0.6775731371768443
chr14	89001500	89002500	-0.5509466892931508
chr14	89001600	89002600	-0.820087438288244
chr14	89001700	89002700	-1.0695116305987036
chr14	89001800	89002800	-0.8630113560433385
chr14	89001900	89002900	-0.16018734567015275
chr14	89002000	89003000	0.1058695482003677
chr14	89002100	89003100	0.4060145220920159
chr14	89002200	89003200	0.9620252565786492
chr14	89002300	89003300	1.291666205081914
chr14	89002400	89003400	1.66128546601949
chr14	89002500	89003500	2.15830777189618
chr14	89002600	89003600	1.8848683163836069
chr14	89002700	89003700	1.6864938540573735
chr14	89002800	89003800	1.7228229257667562
chr14	89002900	89003900	1.0512605207946633
chr14	89003000	89004000	1.187992065449432
chr14	89003100	89004100	1.3692935123876084
chr14	89003200	89004200	1.0578438364058624
chr14	89003300	89004300	1.6510681049657432
chr14	89003400	89004400	1.84391632626936
chr14	89003500	89004500	0.8302576991561508
chr14	89003600	89004600	0.8032573704534479
chr14	89003700	89004700	1.2596826786027566
chr14	89003800	89004800	0.54340082086375
chr14	89003900	89004900	1.2303402171785356
chr14	89004000	89005000	0.9754527289309177
chr14	89004100	89005100	0.8651146149796074
chr14	89004200	89005200	1.0880463746108655
chr14	89004300	89005300	0.8216250242336808
chr14	89004400	89005400	0.5340438652052438
chr14	89004500	89005500	0.6853125638532772
chr14	89004600	89005600	1.2995095580613445
chr14	89004700	89005700	1.1441147368925262
chr14	89004800	89005800	1.5953543055184418
chr14	89004900	89005900	0.7870481812928736
chr14	89005000	89006000	0.13829918762640225
chr14	89005100	89006100	-0.4098152201707679
chr14	89005200	89006200	-0.4025693099437968
chr14	89005300	89006300	-0.985106087343536
chr14	89005400	89006400	-0.713635626501866
chr14	89005500	89006500	-1.9152833210398448
chr14	89005600	89006600	-2.454759975919353
chr14	89005700	89006700	-2.479684091432504
chr14	89005800	89006800	-3.179730486774216
chr14	89005900	89006900	-2.644005728777109
chr14	89006000	89007000	-2.567343575055163
chr14	89006100	89007100	-2.3884169593175795
chr14	89006200	89007200	-2.557082533357553
chr14	89006300	89007300	-1.9490485669479896
chr14	89006400	89007400	-2.133708965402697
chr14	89006500	89007500	-0.6157236194376483
chr14	89006600	89007600	-0.09685635758468417
chr14	89006700	89007700	-0.3627701284447755
chr14	89006800	89007800	0.4500898876599612
chr14	89006900	89007900	-0.21182558557082048
chr14	89007000	89008000	0.06405153788282529
chr14	89007100	89008100	0.473129309096274
chr14	89007200	89008200	0.3819486053617699
chr14	89007300	89008300	0.2831152959056231
chr14	89007400	89008400	0.4088808916669059
chr14	89007500	89008500	-0.07633081240955925
chr14	89007600	89008600	-0.4158622495916727
chr14	89007700	89008700	-0.6586799865204421
chr14	89007800	89008800	-0.7471757650648274
chr14	89007900	89008900	0.3778179485279911
chr14	89008000	89009000	0.6613467642311587
chr14	89008100	89009100	0.351355182053866
chr14	89008200	89009200	0.4099117231433947
chr14	89008300	89009300	0.3197505754666253
chr14	89008400	89009400	0.2814751428653429
chr14	89008500	89009500	0.4963246748662949
chr14	89008600	89009600	-0.09368647094943187
chr14	89008700	89009700	0.2255599819698557
chr14	89008800	89009800	0.3769890294401171
chr14	89008900	89009900	-0.3703787238111731
chr14	89009000	89010000	-0.7557762910536402
chr14	89009100	89010100	-0.7351130589357215
chr14	89009200	89010200	-0.551050966428967
chr14	89009300	89010300	-0.8482545527191444
chr14	89009400	89010400	-1.240661526284451
chr14	89009500	89010500	-1.7995194013426143
chr14	89009600	89010600	-1.4649027998292252
chr14	89009700	89010700	-1.781381223478432
chr14	89009800	89010800	-1.877613637832665
chr14	89009900	89010900	-1.481493743418906
chr14	89010000	89011000	-1.2911754478886335
chr14	89010100	89011100	-0.9823554701877908
chr14	89010200	89011200	-0.5449310947118631
chr14	89010300	89011300	-0.8194796914856433
chr14	89010400	89011400	-0.5252976227507024
chr14	89010500	89011500	0.11677038774423965
chr14	89010600	89011600	0.22309926437036515
chr14	89010700	89011700	0.4847340000244395
chr14	89010800	89011800	0.7532952820199533
chr14	89010900	89011900	-0.1660138678723317
chr14	89011000	89012000	0.17990087753214434
chr14	89011100	89012100	0.10574365003116168
chr14	89011200	89012200	-0.9620416598930466
chr14	89011300	89012300	-0.8418122423278375
chr14	89011400	89012400	-0.5317475950102993
chr14	89011500	89012500	-0.5057301269616448
chr14	89011600	89012600	-0.5153209629255164
chr14	89011700	89012700	-0.28868804417156363
chr14	89011800	89012800	-0.4247687259628445
chr14	89011900	89012900	-0.15032401188626876
chr14	89012000	89013000	-0.6322637114397034
chr14	89012100	89013100	-1.0828863353502176
chr14	89012200	89013200	-0.7550452907736718
chr14	89012300	89013300	-0.006210000629623218
chr14	89012400	89013400	-0.7388227331010481
chr14	89012500	89013500	-0.6580765622751753
chr14	89012600	89013600	-0.7132235869104324
chr14	89012700	89013700	-0.4989409717042148
chr14	89012800	89013800	-0.7599849207733628
chr14	89012900	89013900	-0.27738531316155224
chr14	89013000	89014000	0.4073726191180591
chr14	89013100	89014100	0.9329132772289784
chr14	89013200	89014200	0.9772394394431012
chr14	89013300	89014300	0.6598175341522251
chr14	89013400	89014400	0.8611542857505377
chr14	89013500	89014500	1.4538625386667083
chr14	89013600	89014600	1.4627546639158848
chr14	89013700	89014700	0.9716970807884808
chr14	89013800	89014800	1.314789271629982
chr14	89013900	89014900	1.0500390964483068
chr14	89014000	89015000	0.696329730597977
chr14	89014100	89015100	0.4088116903034675
chr14	89014200	89015200	0.9309385695713824
chr14	89014300	89015300	0.98200240490089
chr14	89014400	89015400	1.3112892274895225
chr14	89014500	89015500	0.8424081003785633
chr14	89014600	89015600	1.4251543871926768
chr14	89014700	89015700	1.4728430505799792
chr14	89014800	89015800	1.0009342090533402
chr14	89014900	89015900	1.1678626401603067
chr14	89015000	89016000	0.994257977289041
chr14	89015100	89016100	1.5378599771009092
chr14	89015200	89016200	1.3627843559497983
chr14	89015300	89016300	1.2224535306038975
chr14	89015400	89016400	0.9460184164341576
chr14	89015500	89016500	0.8451580964884041
chr14	89015600	89016600	0.4756832587502634
chr14	89015700	89016700	0.4034483703702151
chr14	89015800	89016800	1.1706683255231838
chr14	89015900	89016900	1.305091269486386
chr14	89016000	89017000	0.703804015375925
chr14	89016100	89017100	0.5621118202258397
chr14	89016200	89017200	0.9207248560986742
chr14	89016300	89017300	0.7046004728887083
chr14	89016400	89017400	0.9149341391338632
chr14	89016500	89017500	0.7931543339316568
chr14	89016600	89017600	0.9023361408143178
chr14	89016700	89017700	1.3738126490483835
chr14	89016800	89017800	1.1719661053437906
chr14	89016900	89017900	0.6814442818878853
chr14	89017000	89018000	1.7297989100480646
chr14	89017100	89018100	1.2526634627752908
chr14	89017200	89018200	1.2394861393478909
chr14	89017300	89018300	1.7567678653867511
chr14	89017400	89018400	1.7609507610569717
chr14	89017500	89018500	1.1425763184313615
chr14	89017600	89018600	0.2622929785612227
chr14	89017700	89018700	0.2820309965757245
chr14	89017800	89018800	0.12636913189126106
chr14	89017900	89018900	0.8118843398233607
chr14	89018000	89019000	0.7554381346916378
chr14	89018100	89019100	1.1253828462105429
chr14	89018200	89019200	0.6203051713061133
chr14	89018300	89019300	0.2399286422435431
chr14	89018400	89019400	0.08978859884347183
chr14	89018500	89019500	0.6683674737382013
chr14	89018600	89019600	1.412821026423516
chr14	89018700	89019700	0.6735254114491885
chr14	89018800	89019800	0.8989515932200961
chr14	89018900	89019900	0.8860575910361899
chr14	89019000	89020000	0.6524029680160733
chr14	89019100	89020100	-0.4641727021336721
chr14	89021000	89022000	1.4039818955088659
chr14	89021100	89022100	1.1791152519654222
chr14	89021200	89022200	1.4370013243376238
chr14	89021300	89022300	1.6615762200840556
chr14	89021400	89022400	1.2665554825719638
chr14	89021500	89022500	1.6678858534791985
chr14	89021600	89022600	1.7444784526584365
chr14	89021700	89022700	2.0075039650264848
chr14	89021800	89022800	2.102586033709372
chr14	89021900	89022900	2.2738209226903354
chr14	89022000	89023000	2.391587880406665
chr14	89022100	89023100	2.086674509589455
chr14	89022200	89023200	2.201322526792816
chr14	89022300	89023300	2.198842650041259
chr14	89022400	89023400	2.890571692132728
chr14	89022500	89023500	2.66706784957835
chr14	89022600	89023600	2.591589232489345
chr14	89022700	89023700	2.2248688380162527
chr14	89022800	89023800	2.2775447609792305
chr14	89022900	89023900	2.0375269341792084
chr14	89023000	89024000	1.9520356085330006
chr14	89023100	89024100	2.4479462272575723
chr14	89023200	89024200	2.104238036466872
chr14	89023300	89024300	1.9715045317345483
chr14	89023400	89024400	2.2013350639749767
chr14	89023500	89024500	2.1440261984672957
chr14	89023600	89024600	2.0812280628699344
chr14	89023700	89024700	1.8318361770925644
chr14	89023800	89024800	2.3125309507125644
chr14	89023900	89024900	2.9650233895173614
chr14	89024000	89025000	2.9872929226323772
chr14	89024100	89025100	2.973532829097045
chr14	89024200	89025200	2.7530630298159102
chr14	89024300	89025300	2.7838519349864166
chr14	89024400	89025400	2.157717838877222
chr14	89024500	89025500	2.603996655820406
chr14	89024600	89025600	2.880961572000148
chr14	89024700	89025700	3.4430350998808192
chr14	89024800	89025800	3.0120869501794516
chr14	89024900	89025900	2.5323016938251923
chr14	89025000	89026000	2.392965305138696
chr14	89025100	89026100	2.5992924515924645
chr14	89025200	89026200	2.8573310595697863
chr14	89025300	89026300	2.79220473306118
chr14	89025400	89026400	2.608971881279815
chr14	89025500	89026500	2.1721141839549736
chr14	89025600	89026600	1.9015734322920983
chr14	89025700	89026700	1.8769635201479529
chr14	89025800	89026800	2.181200900074171
chr14	89025900	89026900	2.24871250708165
chr14	89026000	89027000	2.4220204228370985
chr14	89026100	89027100	2.6201101420497936
chr14	89026200	89027200	3.0803889258697184
chr14	89026300	89027300	4.092113795684576
chr14	89026400	89027400	4.0102412850699976
chr14	89026500	89027500	4.481026401894401
chr14	89026600	89027600	4.5993504892515125
chr14	89026700	89027700	4.854027133131273
chr14	89026800	89027800	5.322581157713879
chr14	89026900	89027900	5.487113846944983
chr14	89027000	89028000	5.329276828469243
chr14	89027100	89028100	5.021502507889097
chr14	89027200	89028200	4.351534228250531
chr14	89027300	89028300	3.539149473563415
chr14	89027400	89028400	3.6181557959895128
chr14	89027500	89028500	3.2396864814221518
chr14	89027600	89028600	3.771527250255288
chr14	89027700	89028700	3.852951881176734
chr14	89027800	89028800	3.071803935443986
chr14	89027900	89028900	2.6629975060340785
chr14	89028000	89029000	2.8906142799242285
chr14	89028100	89029100	2.612101592672197
chr14	89028200	89029200	2.570200058370811
chr14	89028300	89029300	2.131161828405405
chr14	89028400	89029400	2.784883161663615
chr14	89028500	89029500	2.6177916870100733
chr14	89028600	89029600	2.626999160444015
chr14	89028700	89029700	2.4027379849369495
chr14	89028800	89029800	2.421548196620096
chr14	89028900	89029900	1.8584422324393213
chr14	89029000	89030000	1.702144327615668
chr14	89029100	89030100	1.7556381107508163
chr14	89029200	89030200	1.3380410385687649
chr14	89029300	89030300	0.8307665989712412
chr14	89029400	89030400	0.2339433116070451
chr14	89029500	89030500	0.1540928339257238
chr14	89029600	89030600	-0.4466526374124561
chr14	89029700	89030700	-0.7621349277353607
chr14	89029800	89030800	-1.3676219956109072
chr14	89029900	89030900	-0.8604315599604041
chr14	89030000	89031000	-0.895329283192586
chr14	89030100	89031100	-0.7852277524373898
chr14	89030200	89031200	-0.6012576514792415
chr14	89030300	89031300	0.6731738497616709
chr14	89030400	89031400	0.8563288335586687
chr14	89030500	89031500	1.0291293439219658
chr14	89030600	89031600	1.2377696324007508
chr14	89030700	89031700	1.453254721090831
chr14	89030800	89031800	1.988632288799616
chr14	89030900	89031900	2.043301224109556
chr14	89032000	89033000	1.3585307935431434
chr14	89032100	89033100	1.6960231616732695
chr14	89032200	89033200	1.7706228174928331
chr14	89032300	89033300	2.1311616239624525
chr14	89032400	89033400	2.648332530583771
chr14	89032500	89033500	2.2000047729720698
chr14	89032600	89033600	2.4404527668300977
chr14	89032700	89033700	2.6301885026249936
chr14	89032800	89033800	2.2582521420733137
chr14	89032900	89033900	1.8237632813744569
chr14	89033000	89034000	2.191159581607686
chr14	89033100	89034100	1.8291857073861904
chr14	89033200	89034200	1.847779807904205
chr14	89033300	89034300	1.9069159903727813
chr14	89033400	89034400	1.8721209995975825
chr14	89033500	89034500	1.8045563780073481
chr14	89033600	89034600	1.1927697563310165
chr14	89033700	89034700	1.1313025510084067
chr14	89033800	89034800	1.2583665079670925
chr14	89033900	89034900	1.5800821349963603
chr14	89034000	89035000	0.7938049888203447
chr14	89034100	89035100	1.0759661432359702
chr14	89034200	89035200	0.5233334208081362
chr14	89034300	89035300	0.5167417730817035
chr14	89034400	89035400	0.8941559545167194
chr14	89034500	89035500	1.0543239333054704
chr14	89034600	89035600	1.4508408497875995
chr14	89034700	89035700	1.3377002623718273
chr14	89034800	89035800	1.4907619100242893
chr14	89034900	89035900	1.768735433717249
chr14	89035000	89036000	2.3524443328661975
chr14	89035100	89036100	2.570683540621123
chr14	89035200	89036200	2.493890385618076
chr14	89035300	89036300	2.6522703960467124
chr14	89035400	89036400	2.3800082974815058
chr14	89035500	89036500	1.7073446113061468
chr14	89035600	89036600	1.6825272149628334
chr14	89035700	89036700	2.1136679317293505
chr14	89035800	89036800	1.5094511203605163
chr14	89035900	89036900	1.6341342775927146
chr14	89036000	89037000	1.2828951946625167
chr14	89036100	89037100	0.731512339450128
chr14	89036200	89037200	1.6936455084719364
chr14	89036300	89037300	1.4716375885060855
chr14	89036400	89037400	2.0573605335733824
chr14	89036500	89037500	2.3425086933068897
chr14	89036600	89037600	1.775482842187541
chr14	89036700	89037700	1.6455504558141656
chr14	89036800	89037800	1.9226052209525992
chr14	89036900	89037900	2.090059189087249
chr14	89037000	89038000	2.1013455542499613
chr14	89037100	89038100	2.1964695348414347
chr14	89037200	89038200	1.8503379741139203
chr14	89037300	89038300	1.4382257361362702
chr14	89037400	89038400	0.8738143717385024
chr14	89037500	89038500	1.2782764694385371
chr14	89037600	89038600	1.3927349221308991
chr14	89037700	89038700	1.45285902051175
chr14	89037800	89038800	1.6991703487558525
chr14	89037900	89038900	1.1510339421207592
chr14	89038000	89039000	1.0977048639042766
chr14	89038100	89039100	0.9768791671263979
chr14	89038200	89039200	0.7922771834257137
chr14	89038300	89039300	1.2052224736067798
chr14	89038400	89039400	1.1107063801209929
chr14	89039500	89040500	1.087449439650633
chr14	89039600	89040600	0.9615554646214179
chr14	89039700	89040700	1.1897205661047543
chr14	89039800	89040800	1.49158727798765
chr14	89039900	89040900	2.185401578256097
chr14	89040000	89041000	2.600709751630762
chr14	89040100	89041100	2.9932632905092085
chr14	89040200	89041200	3.6541382640887385
chr14	89040300	89041300	3.5465067492663764
chr14	89040400	89041400	3.0934886510758286
chr14	89040500	89041500	2.9113131021375787
chr14	89040600	89041600	3.030555035874128
chr14	89040700	89041700	2.8025845503359554
chr14	89040800	89041800	2.7612445628012163
chr14	89040900	89041900	2.6818863319709694
chr14	89041000	89042000	2.827855601175632
chr14	89041100	89042100	2.5105866072503242
chr14	89041200	89042200	2.3662537593946427
chr14	89041300	89042300	2.3504590841345263
chr14	89041400	89042400	2.324120518020276
chr14	89041500	89042500	2.048185234109296
chr14	89041600	89042600	1.9008845466599724
chr14	89041700	89042700	1.804388212160196
chr14	89041800	89042800	1.6369874610970525
chr14	89041900	89042900	1.4186549074312642
chr14	89042000	89043000	1.1981619486124757
chr14	89042100	89043100	1.2674798178312967
chr14	89042200	89043200	1.2226660502266995
chr14	89042300	89043300	1.3003954281514036
chr14	89042400	89043400	1.5958800808787013
chr14	89042500	89043500	1.3635424944898429
chr14	89042600	89043600	0.9596676334059648
chr14	89042700	89043700	0.34553201595862026
chr14	89042800	89043800	0.4243003233667168
chr14	89042900	89043900	-0.218073587290582
chr14	89043000	89044000	-0.3622642315483339
chr14	89043100	89044100	-0.5284083137247553
chr14	89044200	89045200	1.6839604032842246
chr14	89044300	89045300	1.0589378113032517
chr14	89044400	89045400	1.407224507132821
chr14	89044500	89045500	0.9960772784797044
chr14	89044600	89045600	0.2088075191834526
chr14	89044700	89045700	0.4094107009532073
chr14	89044800	89045800	0.3451684238773746
chr14	89044900	89045900	0.3250233931663751
chr14	89045000	89046000	1.0567426964756619
chr14	89045100	89046100	1.5444451214792612
chr14	89045200	89046200	1.1568708935641574
chr14	89045300	89046300	1.5065541570433427
chr14	89047400	89048400	0.5927482992332362
chr14	89047500	89048500	0.3408287152669269
chr14	89047600	89048600	0.4097566928495399
chr14	89047700	89048700	0.0036021083834629156
chr14	89047800	89048800	-0.10307776626876523
chr14	89047900	89048900	-0.8126068310935316
chr14	89048000	89049000	-1.550136437695014
chr14	89048100	89049100	-0.7694252618435539
chr14	89048200	89049200	-1.3465114226490518
chr14	89048300	89049300	-1.5501786890230278
chr14	89048400	89049400	-1.7390427897701866
chr14	89048500	89049500	-1.3158802411854331
chr14	89048600	89049600	-2.016905406026152
chr14	89048700	89049700	-2.193744160531641
chr14	89048800	89049800	-2.9561338152425662
chr14	89048900	89049900	-3.7991093427241167
chr14	89049000	89050000	-3.6529855600519743
chr14	89049100	89050100	-3.8309167752587143
chr14	89049200	89050200	-2.8418826085535214
chr14	89049300	89050300	-2.5310327430842685
chr14	89049400	89050400	-2.3258109480404268
chr14	89049500	89050500	-2.2278935995896143
chr14	89049600	89050600	-2.1080326286710838
chr14	89049700	89050700	-2.0759971638515133
chr14	89049800	89050800	-1.4005299727252836
chr14	89049900	89050900	0.019536693564424317
chr14	89050000	89051000	-0.32728928950213976
chr14	89050100	89051100	-0.8950052514472645
chr14	89050200	89051200	-1.0960311996531622
chr14	89050300	89051300	-0.8541270119495743
chr14	89050400	89051400	-1.3284225256182405
chr14	89050500	89051500	-1.5556204020954585
chr14	89050600	89051600	-1.097705747888114
chr14	89050700	89051700	-0.5814248754441839
chr14	89050800	89051800	-0.9178189047451804
chr14	89051900	89052900	-0.17930979762303315
chr14	89052000	89053000	-0.6362564746544452
chr14	89052100	89053100	-1.1403854847842536
chr14	89052200	89053200	-1.5331801043028401
chr14	89052300	89053300	-1.280918764012809
chr14	89052400	89053400	-0.8919445526347576
chr14	89052500	89053500	-1.009170466195367
chr14	89052600	89053600	-0.9738633924045758
chr14	89052700	89053700	-0.5680069647677674
chr14	89052800	89053800	-0.3992350892770002
chr14	89052900	89053900	-0.18559152480725727
chr14	89053000	89054000	0.19659864482957967
chr14	89053100	89054100	0.08582092552600372
chr14	89053200	89054200	0.20549424779814005
chr14	89053300	89054300	0.5268303649037287
chr14	89053400	89054400	0.9405955830436068
chr14	89053500	89054500	1.9353088421587847
chr14	89053600	89054600	2.026223913156028
chr14	89053700	89054700	2.435452764562533
chr14	89053800	89054800	2.6644242185826803
chr14	89053900	89054900	2.807161897009176
chr14	89054000	89055000	2.6158757905359336
chr14	89054100	89055100	3.5285505658098
chr14	89054200	89055200	3.6453445513258846
chr14	89054300	89055300	3.7535080727337164
chr14	89054400	89055400	3.1926833738765525
chr14	89054500	89055500	2.284336508687209
chr14	89054600	89055600	2.2048849950810485
chr14	89054700	89055700	1.0619249726618645
chr14	89054800	89055800	0.4664159300555426
chr14	89054900	89055900	0.7741967379298422
chr14	89055000	89056000	0.5834536486107668
chr14	89055100	89056100	0.4126745834221889
chr14	89055200	89056200	0.7633681977208596
chr14	89055300	89056300	-0.2754205365087569
chr14	89055400	89056400	0.3827747471726229
chr14	89055500	89056500	0.2822083573966476
chr14	89055600	89056600	0.9498286851856492
chr14	89055700	89056700	1.5490767059158024
chr14	89055800	89056800	1.7306058756047618
chr14	89055900	89056900	1.1117954195974162
chr14	89056000	89057000	1.2374492802996349
chr14	89056100	89057100	1.0703138804863628
chr14	89056200	89057200	0.3695933653331643
chr14	89056300	89057300	1.0455330660153388
chr14	89056400	89057400	0.6686091437276378
chr14	89056500	89057500	0.5037129795446147
chr14	89056600	89057600	0.16008271329513785
chr14	89056700	89057700	0.13702974883597493
chr14	89056800	89057800	0.7643353909283257
chr14	89056900	89057900	1.4261609262625423
chr14	89057000	89058000	1.428268086160448
chr14	89057100	89058100	1.141056346352038
chr14	89057200	89058200	1.581560650232797
chr14	89057300	89058300	1.6357243233227643
chr14	89057400	89058400	1.6350815124501803
chr14	89057500	89058500	2.3866639882796714
chr14	89057600	89058600	2.0483309582610825
chr14	89057700	89058700	1.7424969595801705
chr14	89057800	89058800	0.9915144248973364
chr14	89057900	89058900	1.1483419231416812
chr14	89058000	89059000	1.1019609999679107
chr14	89058100	89059100	1.1496632594631009
chr14	89058200	89059200	0.8086024107839985
chr14	89058300	89059300	0.26140950852424844
chr14	89058400	89059400	0.6542821212265698
chr14	89058500	89059500	0.6614003077136286
chr14	89058600	89059600	0.20901440795808812
chr14	89058700	89059700	0.7800890136092415
chr14	89058800	89059800	1.1327969273585097
chr14	89058900	89059900	0.1811505797072275
chr14	89059000	89060000	0.15162009242820496
chr14	89059100	89060100	0.4575611611553279
chr14	89059200	89060200	1.0739145574126954
chr14	89059300	89060300	1.2288491083985056
chr14	89059400	89060400	0.4762188133678731
chr14	89059500	89060500	0.4400154060220562
chr14	89059600	89060600	1.0446957554206235
chr14	89059700	89060700	0.5979606053234078
chr14	89059800	89060800	1.1895523930230012
chr14	89059900	89060900	1.6027828028864006
chr14	89060000	89061000	2.2992600661859237
chr14	89060100	89061100	1.7905136294917643
chr14	89060200	89061200	1.6611511844924984
chr14	89060300	89061300	1.1975770675405712
chr14	89060400	89061400	1.4570553718591648
chr14	89060500	89061500	1.4386911230986112
chr14	89060600	89061600	1.4719123029819996
chr14	89060700	89061700	2.2165622516217445
chr14	89060800	89061800	1.610743458057888
chr14	89060900	89061900	1.0803997448283191
chr14	89061000	89062000	0.920864610241218
chr14	89061100	89062100	0.9882085892047732
chr14	89061200	89062200	1.035725893891072
chr14	89061300	89062300	1.2283555802494968
chr14	89061400	89062400	1.494746499571505
chr14	89061500	89062500	0.9216910405516876
chr14	89061600	89062600	0.7012509015740053
chr14	89061700	89062700	-0.00862188251946432
chr14	89061800	89062800	0.2809077008120956
chr14	89061900	89062900	0.04309225126141538
chr14	89062000	89063000	-0.29479739714195874
chr14	89062100	89063100	-0.3672986469301258
chr14	89062200	89063200	-0.4228334208912281
chr14	89062300	89063300	0.5111820780420412
chr14	89062400	89063400	0.17546505077167274
chr14	89062500	89063500	0.3688112592882924
chr14	89062600	89063600	0.7765531801282946
chr14	89062700	89063700	0.7962327803639552
chr14	89062800	89063800	0.509793028610137
chr14	89062900	89063900	1.1236364982678506
chr14	89063000	89064000	1.1150382236149243
chr14	89064400	89065400	1.143351347770433
chr14	89064500	89065500	0.9413383989564158
chr14	89064600	89065600	1.1501090495284878
chr14	89064700	89065700	1.6027582020769826
chr14	89064800	89065800	1.3354954987229035
chr14	89064900	89065900	1.2855439767972403
chr14	89065000	89066000	1.378945613261213
chr14	89065100	89066100	0.657047307317687
chr14	89065200	89066200	0.35439001612816445
chr14	89065300	89066300	-0.7546784167137166
chr14	89065400	89066400	-0.6600982090313339
chr14	89065500	89066500	-0.0352455331603619
chr14	89065600	89066600	0.06922597083058178
chr14	89065700	89066700	-0.02427849545544494
chr14	89065800	89066800	0.8777483087137388
chr14	89065900	89066900	1.3019487396826788
chr14	89066000	89067000	1.3232511213640348
chr14	89066100	89067100	2.2204132535367442
chr14	89066200	89067200	2.9895025586162456
chr14	89066300	89067300	3.631124085648601
chr14	89066400	89067400	4.08124233220225
chr14	89066500	89067500	3.666388895214132
chr14	89066600	89067600	3.7205270766716847
chr14	89066700	89067700	3.2374654182605886
chr14	89066800	89067800	2.4351669319761178
chr14	89066900	89067900	2.067353014290683
chr14	89067000	89068000	1.6836545562460183
chr14	89067100	89068100	1.6632568062610429
chr14	89068200	89069200	-0.25645210984910977
chr14	89068300	89069300	0.4982011731243979
chr14	89068400	89069400	0.5870752043903295
chr14	89068500	89069500	0.8303753400173042
chr14	89068600	89069600	1.13270574346582
chr14	89068700	89069700	2.532727715897042
chr14	89068800	89069800	2.6668686171093445
chr14	89068900	89069900	2.856057197356665
chr14	89069000	89070000	3.2267469649158778
chr14	89069100	89070100	2.7000756926074363
chr14	89069200	89070200	2.8476220045227376
chr14	89069300	89070300	2.8649867832145444
chr14	89069400	89070400	2.50849262220834
chr14	89069500	89070500	1.6894944317642315
chr14	89069600	89070600	1.5918327399949732
chr14	89069700	89070700	0.9839706974770844
chr14	89069800	89070800	0.9834073497852606
chr14	89069900	89070900	0.8421049822221063
chr14	89070000	89071000	0.8810674372015167
chr14	89070100	89071100	1.252165807391594
chr14	89070200	89071200	0.97460696246677
chr14	89070300	89071300	0.8706565399822251
chr14	89070400	89071400	0.901549933886022
chr14	89070500	89071500	2.1298381033761484
chr14	89070600	89071600	0.6937774950472425
chr14	89070700	89071700	-0.023872779159540718
chr14	89070800	89071800	-0.8045109999975663
chr14	89070900	89071900	-1.5390563455384578
chr14	89071000	89072000	-2.087601680963961
chr14	89071100	89072100	-1.3945624276612203
chr14	89071200	89072200	-0.7397305021689501
chr14	89071300	89072300	-0.6707503236754107
chr14	89071400	89072400	-0.6918135984218873
chr14	89071500	89072500	-1.188261812712846
chr14	89071600	89072600	-0.5022887497765649
chr14	89071700	89072700	-0.1647287559536977
chr14	89071800	89072800	-0.8842363695534132
chr14	89071900	89072900	-0.7510402126925596
chr14	89073000	89074000	2.377962670120402
chr14	89073100	89074100	1.825605290628987
chr14	89073200	89074200	1.0780989364208693
chr14	89073300	89074300	0.4947574976251155
chr14	89073400	89074400	0.5300583951219965
chr14	89073500	89074500	0.4842183685115166
chr14	89073600	89074600	0.6520064173621818
chr14	89073700	89074700	0.6681468509288465
chr14	89074400	89075400	-0.7839519245636914
chr14	89074500	89075500	-0.7933843592200365
chr14	89074600	89075600	-0.6343683604084307
chr14	89074700	89075700	-0.25252286522094936
chr14	89074800	89075800	0.26561249492512884
chr14	89074900	89075900	0.12164718879011893
chr14	89075000	89076000	0.8158219885331147
chr14	89075100	89076100	0.3992681538409352
chr14	89075200	89076200	0.4377891058470219
chr14	89075300	89076300	0.9582074822175882
chr14	89075400	89076400	0.5050188514753615
chr14	89075500	89076500	1.3447806661140946
chr14	89075600	89076600	1.4027361327924408
chr14	89075700	89076700	1.0056324494067836
chr14	89075800	89076800	0.3357463806447585
chr14	89075900	89076900	0.7352409579144338
chr14	89076000	89077000	0.8852240992984788
chr14	89076100	89077100	1.7211062379400397
chr14	89076200	89077200	1.6331076836715617
chr14	89076300	89077300	0.9295079682094288
chr14	89076400	89077400	1.3266592871045018
chr14	89076500	89077500	0.6384835356383164
chr14	89076600	89077600	0.7162845141922608
chr14	89076700	89077700	1.0114391855909928
chr14	89076800	89077800	1.3901520817184465
chr14	89076900	89077900	1.2071126038268785
chr14	89077000	89078000	0.7271468653008806
chr14	89077100	89078100	0.35478296197276793
chr14	89077200	89078200	1.1525567544567483
chr14	89077300	89078300	2.2244942041961395
chr14	89077400	89078400	1.8021007731283392
chr14	89077500	89078500	2.1079211147177737
chr14	89077600	89078600	2.169992651311251
chr14	89077700	89078700	2.4450603264990955
chr14	89077800	89078800	2.3729528687500654
chr14	89077900	89078900	3.2117595943709416
chr14	89078000	89079000	3.2495649301483347
chr14	89078100	89079100	3.1142529617630648
chr14	89078200	89079200	3.079765656798393
chr14	89079200	89080200	2.367981125498908
chr14	89079300	89080300	1.431707689752208
chr14	89079400	89080400	1.6132660409010868
chr14	89079500	89080500	0.851911812153548
chr14	89079600	89080600	0.38242236351758935
chr14	89079700	89080700	-0.1575464242058956
chr14	89079800	89080800	-0.8536692365285883
chr14	89079900	89080900	-0.9556925315618604
chr14	89080000	89081000	-1.076429214084364
chr14	89081100	89082100	0.9307903788836408
chr14	89081200	89082200	0.6873094428871378
chr14	89081300	89082300	0.955801822418876
chr14	89081400	89082400	0.7566174453171172
chr14	89081500	89082500	0.9511169237548588
chr14	89081600	89082600	0.7630730344232465
chr14	89081700	89082700	1.039134102362996
chr14	89081800	89082800	1.3794309260838469
chr14	89081900	89082900	1.4275793036372026
chr14	89082000	89083000	0.8462216108667453
chr14	89082100	89083100	0.5017726832443389
chr14	89082200	89083200	0.34535339871782395
chr14	89082300	89083300	0.3787697755842938
chr14	89082400	89083400	0.42836925723395264
chr14	89082500	89083500	0.24707846601882325
chr14	89082600	89083600	1.0401844803836242
chr14	89082700	89083700	0.4786027504731997
chr14	89082800	89083800	-0.13903452864260496
chr14	89082900	89083900	0.05375439534514841
chr14	89083000	89084000	0.3441311683122321
chr14	89083100	89084100	0.5377141307906087
chr14	89083200	89084200	0.443126150205949
chr14	89083300	89084300	0.004198262511652391
chr14	89083400	89084400	0.6417623092054962
chr14	89083500	89084500	0.844916980968325
chr14	89083600	89084600	0.11757151771363422
chr14	89083700	89084700	0.30457992347544915
chr14	89083800	89084800	0.5048882272046779
chr14	89083900	89084900	0.2381021847965577
chr14	89084000	89085000	0.47415900891483365
chr14	89084100	89085100	0.9002019288955561
chr14	89084200	89085200	0.4859838703936911
chr14	89084300	89085300	0.6953321546341631
chr14	89084400	89085400	0.255345857084258
chr14	89084500	89085500	-0.033263361221352726
chr14	89084600	89085600	0.41820937244013207
chr14	89084700	89085700	0.28249537020117355
chr14	89084800	89085800	-0.4821165877204747
chr14	89084900	89085900	-0.6606296453544027
chr14	89085000	89086000	-0.3023804869801819
chr14	89085100	89086100	-0.7760337948091102
chr14	89085200	89086200	-0.5358084199535158
chr14	89085300	89086300	-0.7764093228670874
chr14	89085400	89086400	-0.6822569930619173
chr14	89085500	89086500	-1.1465720340950722
chr14	89085600	89086600	-1.2601191477604126
chr14	89085700	89086700	-1.0484953219543791
chr14	89085800	89086800	-1.0725585241827131
chr14	89085900	89086900	-0.5066275335052826
chr14	89086000	89087000	-0.6183321041974956
chr14	89086100	89087100	-0.9188095487854944
chr14	89086200	89087200	-0.14828257363641906
chr14	89086300	89087300	-0.2325238271060081
chr14	89086400	89087400	0.13518913462227386
chr14	89086500	89087500	0.3209263043391081
chr14	89086600	89087600	0.3178900262388429
chr14	89086700	89087700	0.36825702769609137
chr14	89086800	89087800	0.678456571041353
chr14	89086900	89087900	0.2423846176940053
chr14	89087000	89088000	0.046074073399715545
chr14	89087100	89088100	0.6800141414651899
chr14	89087200	89088200	0.2997062349341712
chr14	89087300	89088300	0.9649509802370426
chr14	89087400	89088400	0.59602928474827
chr14	89087500	89088500	0.7730692978485185
chr14	89087600	89088600	0.9807677287269554
chr14	89087700	89088700	0.872594354181228
chr14	89087800	89088800	0.8423797898897408
chr14	89087900	89088900	0.5915414638478425
chr14	89088000	89089000	0.3798599352757486
chr14	89088100	89089100	0.6762185981824845
chr14	89088200	89089200	1.3951652520421485
chr14	89088300	89089300	1.0968303971300808
chr14	89088400	89089400	1.4566582513946855
chr14	89088500	89089500	1.5216655152876255
chr14	89088600	89089600	1.6378033224053752
chr14	89088700	89089700	2.0284591458923216
chr14	89088800	89089800	2.6855174184019748
chr14	89088900	89089900	2.9785718957050937
chr14	89089000	89090000	3.5226301911751534
chr14	89089100	89090100	3.7437856113738532
chr14	89089200	89090200	2.5962099258903035
chr14	89090200	89091200	-0.21902746760017053
chr14	89090300	89091300	0.1442506133239379
chr14	89090400	89091400	0.31988981123562665
chr14	89090500	89091500	0.6463573955712766
chr14	89090600	89091600	1.0850217123430623
chr14	89090700	89091700	0.4811356074243882
chr14	89090800	89091800	0.17835993826170368
chr14	89090900	89091900	0.15893333618576844
chr14	89091000	89092000	0.08509256005877479
chr14	89091100	89092100	0.2415671165780347
chr14	89091200	89092200	1.277005735144745
chr14	89091300	89092300	0.7744131682145917
chr14	89091400	89092400	0.7035522867853313
chr14	89091500	89092500	0.7727603749439067
chr14	89091600	89092600	1.0006669118574418
chr14	89091700	89092700	0.9227320847809202
chr14	89091800	89092800	1.3110120696909728
chr14	89091900	89092900	1.3157808231709358
chr14	89092000	89093000	1.2405138445377109
chr14	89092100	89093100	0.7051507571742752
chr14	89092200	89093200	0.15948271055813387
chr14	89092300	89093300	0.621527795443965
chr14	89092400	89093400	1.2679534671913055
chr14	89092500	89093500	1.0225785191604666
chr14	89092600	89093600	0.8539659819774659
chr14	89092700	89093700	1.3790722282786472
chr14	89092800	89093800	1.2962683201238188
chr14	89092900	89093900	1.4814866276792371
chr14	89093000	89094000	1.4910283483697597
chr14	89093100	89094100	2.1424892450093256
chr14	89093200	89094200	2.8606132648301
chr14	89093300	89094300	2.461970116632663
chr14	89093400	89094400	1.7618765866091533
chr14	89093500	89094500	1.8399178085075087
chr14	89093600	89094600	1.5826282352283558
chr14	89093700	89094700	1.4311939269494298
chr14	89093800	89094800	1.6482441056151027
chr14	89093900	89094900	1.6898226892863348
chr14	89094000	89095000	2.256084780388428
chr14	89094100	89095100	1.8849249364768064
chr14	89094200	89095200	1.1666729951981711
chr14	89094300	89095300	1.559652193634845
chr14	89094400	89095400	1.0728584779567634
chr14	89094500	89095500	1.5844781409258375
chr14	89094600	89095600	1.5474013015535812
chr14	89094700	89095700	1.5819705526763932
chr14	89094800	89095800	1.4281148473590708
chr14	89094900	89095900	1.7447440049256755
chr14	89095000	89096000	1.4490051222273301
chr14	89095100	89096100	1.1269769042633375
chr14	89095200	89096200	1.2983536089148289
chr14	89095300	89096300	0.9493886065083726
chr14	89095400	89096400	1.7234213852273677
chr14	89095500	89096500	1.1813849002810737
chr14	89095600	89096600	1.4762489819676818
chr14	89095700	89096700	1.7558484979153703
chr14	89095800	89096800	1.836011748269493
chr14	89095900	89096900	1.3534663467714785
chr14	89096000	89097000	1.265797666887612
chr14	89096100	89097100	1.4450040291468311
chr14	89096200	89097200	1.4363027422258987
chr14	89096300	89097300	1.8316576238369544
chr14	89096400	89097400	1.840185375816279
chr14	89096500	89097500	2.1704704881788883
chr14	89096600	89097600	1.919194934041688
chr14	89096700	89097700	1.8227735315275675
chr14	89096800	89097800	1.9521253263627831
chr14	89096900	89097900	2.2057104153693308
chr14	89097000	89098000	1.759256562404285
chr14	89097100	89098100	1.8344497560999085
chr14	89097200	89098200	1.9006704822884408
chr14	89097300	89098300	1.2497932011686923
chr14	89097400	89098400	0.9703991822381228
chr14	89097500	89098500	-0.2475401275698212
chr14	89097600	89098600	-0.10690896413505148
chr14	89097700	89098700	-0.2419438357633311
chr14	89097800	89098800	-0.5347966957855252
chr14	89097900	89098900	-0.16905741304504238
chr14	89098000	89099000	0.2871394003205822
chr14	89098100	89099100	0.5988599022413905
chr14	89098200	89099200	0.015520905637773048
chr14	89098300	89099300	0.4427067959825869
chr14	89098400	89099400	0.592220721745143
chr14	89098500	89099500	1.5633854182010425
chr14	89098600	89099600	1.7890223132104903
chr14	89098700	89099700	1.8276480290200927
chr14	89098800	89099800	1.6706749387317874
chr14	89098900	89099900	1.4219766319393194
chr14	89099000	89100000	1.234818439802856
chr14	89099100	89100100	0.5470325381428108
chr14	89099200	89100200	0.5925259752109479
chr14	89099300	89100300	0.4900808543280995
chr14	89099400	89100400	0.3025239320049934
chr14	89099500	89100500	0.4599544363730992
chr14	89099600	89100600	0.4510427245019897
chr14	89099700	89100700	0.7429748026701495
chr14	89099800	89100800	0.6530173205430742
chr14	89099900	89100900	0.4379866179531681
chr14	89100000	89101000	0.6197981126913064
chr14	89100100	89101100	0.624292707841545
chr14	89100200	89101200	1.4494626852585375
chr14	89100300	89101300	1.1990671884026336
chr14	89100400	89101400	1.4560246935320396
chr14	89100500	89101500	1.368090220561537
chr14	89100600	89101600	0.8199342137590037
chr14	89100700	89101700	0.7898310528717861
chr14	89100800	89101800	1.0480003728833862
chr14	89100900	89101900	1.3147616308314245
chr14	89101000	89102000	1.0399031484282892
chr14	89101100	89102100	1.3554964231247006
chr14	89101200	89102200	0.9116027712857564
chr14	89101300	89102300	1.1054466518132375
chr14	89101400	89102400	0.9152927364582752
chr14	89101500	89102500	0.7941788920484704
chr14	89102700	89103700	-0.5119457436159063
chr14	89102800	89103800	-0.9867042357365858
chr14	89102900	89103900	-0.536944191145028
chr14	89103000	89104000	-1.3907768142763324
chr14	89103100	89104100	-1.094558698518985
chr14	89103200	89104200	-0.5914516827560089
chr14	89103300	89104300	-0.2121113314112969
chr14	89103400	89104400	-0.13852609612485206
chr14	89103500	89104500	0.1125446478339119
chr14	89103600	89104600	0.5025177520483968
chr14	89103700	89104700	0.8334714486367506
chr14	89103800	89104800	1.5145055098662008
chr14	89103900	89104900	1.1282473088777782
chr14	89104000	89105000	1.4209237238240695
chr14	89104100	89105100	1.3842046626183362
chr14	89104200	89105200	1.0294815328338465
chr14	89104300	89105300	0.9410020014582968
chr14	89104400	89105400	0.3506144959538132
chr14	89104500	89105500	-0.0746633344108412
chr14	89104600	89105600	-0.29514797818904803
chr14	89104700	89105700	-0.351015671888624
chr14	89104800	89105800	-1.3345302842734903
chr14	89104900	89105900	-1.230215367281239
chr14	89105000	89106000	-1.2789926603801411
chr14	89105100	89106100	-1.7389079280555089
chr14	89105200	89106200	-1.8238748356966592
chr14	89105300	89106300	-1.918033626162596
chr14	89105400	89106400	-1.7112732225474905
chr14	89105500	89106500	-0.7262065270537611
chr14	89105600	89106600	-0.550148415030911
chr14	89105700	89106700	-0.7347914733031915
chr14	89105800	89106800	0.405045037270563
chr14	89105900	89106900	-0.04462085800365095
chr14	89106000	89107000	0.48754166536732874
chr14	89106100	89107100	1.2363252838363246
chr14	89106200	89107200	1.3887990600742677
chr14	89106300	89107300	1.8387316069695767
chr14	89106400	89107400	2.1008395941039875
chr14	89106500	89107500	1.6240750415675085
chr14	89106600	89107600	2.0756089734450804
chr14	89106700	89107700	2.068520899585764
chr14	89106800	89107800	1.9307980066223067
chr14	89106900	89107900	2.293565550112814
chr14	89107000	89108000	1.8098013434112223
chr14	89107100	89108100	1.577560676895022
chr14	89107200	89108200	1.868992578132521
chr14	89107300	89108300	1.5343446497217357
chr14	89107400	89108400	1.6258698590157088
chr14	89107500	89108500	1.7322749110254934
chr14	89107600	89108600	1.4400247839711744
chr14	89107700	89108700	1.9169537920430801
chr14	89107800	89108800	1.9086168206250802
chr14	89107900	89108900	1.6371683514624344
chr14	89108000	89109000	1.4299769467912684
chr14	89108100	89109100	1.5058321340739569
chr14	89108200	89109200	1.0486680049538577
chr14	89108300	89109300	1.0667095331915348
chr14	89108400	89109400	0.7379323140668483
chr14	89108500	89109500	0.6354827020908924
chr14	89108600	89109600	0.6412918262251975
chr14	89108700	89109700	0.5336440706238148
chr14	89108800	89109800	0.2590604024914037
chr14	89108900	89109900	0.6336712272297137
chr14	89109000	89110000	1.300801730840676
chr14	89109100	89110100	1.1394759277133502
chr14	89109200	89110200	1.4832097293738629
chr14	89109300	89110300	1.291082039486506
chr14	89109400	89110400	1.9743048852125948
chr14	89109500	89110500	1.5853111884269515
chr14	89109600	89110600	1.3945701828079775
chr14	89109700	89110700	1.0631822039334493
chr14	89109800	89110800	1.3598413941638046
chr14	89109900	89110900	1.304588351516668
chr14	89110000	89111000	1.2745160369139128
chr14	89110100	89111100	1.3805479858225442
chr14	89110200	89111200	1.1504171427052468
chr14	89110300	89111300	1.1667900647511806
chr14	89110400	89111400	0.5226698243460831
chr14	89110500	89111500	0.6220718301262991
chr14	89110600	89111600	0.7509865297183372
chr14	89110700	89111700	0.9945987835452719
chr14	89111400	89112400	0.38571094253728
chr14	89111500	89112500	0.3639761022046547
chr14	89111600	89112600	-0.02284948782356019
chr14	89111700	89112700	-0.6338017888753414
chr14	89111800	89112800	-0.8035049195944871
chr14	89111900	89112900	-0.5131299691373822
chr14	89112000	89113000	-0.28795210763935786
chr14	89112100	89113100	-0.4304730938188791
chr14	89112200	89113200	-0.5707726645316618
chr14	89112300	89113300	-0.11148510379445176
chr14	89112400	89113400	-0.08562171803814063
chr14	89112500	89113500	0.3542200171765568
chr14	89112600	89113600	0.9115059720961112
chr14	89112700	89113700	1.2555780898677351
chr14	89112800	89113800	1.543269261514636
chr14	89112900	89113900	1.2934723918904525
chr14	89113000	89114000	1.6900452220356172
chr14	89113100	89114100	1.817427960194257
chr14	89113200	89114200	1.916893665811746
chr14	89113300	89114300	1.3542603277949428
chr14	89113400	89114400	1.3685513996170902
chr14	89113500	89114500	1.0575004189849777
chr14	89113600	89114600	0.9298493891878024
chr14	89113700	89114700	0.8307446056626129
chr14	89113800	89114800	0.5837422536241571
chr14	89113900	89114900	0.5837189790070474
chr14	89114000	89115000	-0.28688283327103825
chr14	89114100	89115100	0.4049431223614421
chr14	89114200	89115200	-0.013447415089227996
chr14	89114300	89115300	0.4922451782202166
chr14	89114400	89115400	0.5020399828481938
chr14	89114500	89115500	-0.4275034564318509
chr14	89114600	89115600	-0.9456937418724074
chr14	89114700	89115700	-1.0288809166561843
chr14	89114800	89115800	-1.3485377100000144
chr14	89114900	89115900	-1.1118585066285591
chr14	89115000	89116000	-0.09526482383096088
chr14	89115100	89116100	-0.5877255965104468
chr14	89115200	89116200	0.008599469847047353
chr14	89115300	89116300	-0.0593756533462292
chr14	89115400	89116400	-0.4376327762759372
chr14	89115500	89116500	-0.16283467071643878
chr14	89115600	89116600	0.3246689772259516
chr14	89115700	89116700	0.12922202920168452
chr14	89115800	89116800	0.6446006319458982
chr14	89115900	89116900	-0.34211530800694256
chr14	89116000	89117000	-1.0009396239596284
chr14	89116100	89117100	-1.584289623825745
chr14	89116200	89117200	-1.6788467858435223
chr14	89116300	89117300	-1.7937171721291254
chr14	89116400	89117400	-1.4167165932355286
chr14	89116500	89117500	-1.0947650011166257
chr14	89116600	89117600	-0.9265800992446328
chr14	89116700	89117700	-0.25634920984742576
chr14	89116800	89117800	-0.6621495912492235
chr14	89116900	89117900	-0.2071707813098705
chr14	89117000	89118000	-0.023338605098196224
chr14	89117100	89118100	0.4340949164295588
chr14	89117200	89118200	0.5054468141458665
chr14	89117300	89118300	0.5758946649614859
chr14	89117400	89118400	0.09984831989985507
chr14	89117500	89118500	0.05765944187994997
chr14	89117600	89118600	-0.22893294096550695
chr14	89117700	89118700	-0.12264011404896585
chr14	89117800	89118800	0.3090361327215782
chr14	89117900	89118900	0.12902165431103185
chr14	89118000	89119000	0.25117407662809027
chr14	89118100	89119100	-0.004458675612472001
chr14	89118200	89119200	0.2347538188306967
chr14	89118300	89119300	-0.03482594245382538
chr14	89118400	89119400	0.8468705463344355
chr14	89118500	89119500	1.1364309759151503
chr14	89118600	89119600	1.321853971901145
chr14	89118700	89119700	0.8600582436068093
chr14	89118800	89119800	1.2904759905866374
chr14	89118900	89119900	1.7999710225261067
chr14	89119000	89120000	1.8862982404903723
chr14	89119100	89120100	2.4956306999368114
chr14	89119200	89120200	1.9467086435994057
chr14	89119300	89120300	2.3021076628840915
chr14	89119400	89120400	1.6604985606655056
chr14	89119500	89120500	1.9116813745383885
chr14	89119600	89120600	1.885877266022656
chr14	89119700	89120700	2.1884663077785858
chr14	89119800	89120800	1.6254922540780417
chr14	89119900	89120900	1.835627578794576
chr14	89120000	89121000	2.058283840935204
chr14	89120100	89121100	1.1859849244508516
chr14	89120200	89121200	0.8698611206372902
chr14	89120300	89121300	0.8133097955801524
chr14	89120400	89121400	0.7970646412774627
chr14	89120500	89121500	0.2457620375852093
chr14	89120600	89121600	0.4880183196004407
chr14	89120700	89121700	0.7644503744052836
chr14	89120800	89121800	1.1386668234244244
chr14	89120900	89121900	0.7700923341947532
chr14	89121000	89122000	0.3092701847961027
chr14	89121100	89122100	0.9003284559387766
chr14	89121200	89122200	1.5943905212418792
chr14	89121300	89122300	1.7648094867126043
chr14	89121400	89122400	1.6127821331939822
chr14	89121500	89122500	2.0032831661021557
chr14	89121600	89122600	1.4276661069084913
chr14	89121700	89122700	1.2507159221129682
chr14	89121800	89122800	1.2143697973827297
chr14	89121900	89122900	1.9122673870111118
chr14	89122000	89123000	2.005411964149314
chr14	89122100	89123100	2.079736183520374
chr14	89122200	89123200	1.8181478183705488
chr14	89122300	89123300	1.9048803550325124
chr14	89122400	89123400	2.372602630116224
chr14	89122500	89123500	2.1627836010666965
chr14	89122600	89123600	2.4943748516483915
chr14	89122700	89123700	2.5275996682981283
chr14	89122800	89123800	2.2750460957874594
chr14	89122900	89123900	1.5476019042539757
chr14	89123000	89124000	1.3046497974464915
chr14	89123100	89124100	1.468294139021984
chr14	89123200	89124200	1.7013381221772634
chr14	89123300	89124300	1.4175538622252672
chr14	89123400	89124400	1.4019330392927731
chr14	89123500	89124500	1.3721307306339248
chr14	89123600	89124600	1.5267059882036105
chr14	89123700	89124700	1.353488696935136
chr14	89123800	89124800	1.4060674657176653
chr14	89123900	89124900	1.1208856775053275
chr14	89124000	89125000	0.5525174495353274
chr14	89124100	89125100	0.3330044962578815
chr14	89124200	89125200	0.2118710516599324
chr14	89124300	89125300	-0.024602301457036284
chr14	89124400	89125400	-0.3452067497406267
chr14	89124500	89125500	-0.10060327671624616
chr14	89124600	89125600	-0.0971174992940076
chr14	89124700	89125700	-0.4982730150058672
chr14	89124800	89125800	-1.318774253804144
chr14	89124900	89125900	-0.7647811354333178
chr14	89125000	89126000	0.0019669956024267418
chr14	89125100	89126100	-0.371549885558087
chr14	89125200	89126200	-0.18744309721958202
chr14	89125300	89126300	0.0342875896523732
chr14	89125400	89126400	-0.08475136570738279
chr14	89125500	89126500	-0.4085787840314786
chr14	89125600	89126600	-0.7540068928369464
chr14	89125700	89126700	-0.5606435533750372
chr14	89125800	89126800	-0.08416753620768913
chr14	89125900	89126900	-0.4623821082037112
chr14	89126000	89127000	-0.48760206882470436
chr14	89126100	89127100	-0.25625091619848744
chr14	89126500	89127500	1.7736622546304923
chr14	89126600	89127600	1.7652590441281908
chr14	89126700	89127700	1.5246770984227662
chr14	89126800	89127800	1.6082290123703435
chr14	89126900	89127900	1.6293915960655807
chr14	89127000	89128000	1.6514727471690427
chr14	89127100	89128100	1.8603921082954082
chr14	89127200	89128200	1.898800104018228
chr14	89127300	89128300	1.6823887811836549
chr14	89127400	89128400	1.134981376255617
chr14	89127500	89128500	0.4639579548550768
chr14	89127600	89128600	-0.034894215905577224
chr14	89127700	89128700	-0.18002877698383035
chr14	89127800	89128800	0.07342718315054626
chr14	89127900	89128900	-0.2977016781001042
chr14	89128000	89129000	-0.5424438886002264
chr14	89128100	89129100	-0.7466375310911171
chr14	89128200	89129200	-0.9233978977892444
chr14	89128300	89129300	-1.1939946387985405
chr14	89128400	89129400	-1.6011787842505951
chr14	89128500	89129500	-2.021130160334688
chr14	89128600	89129600	-1.4093117808404638
chr14	89128700	89129700	-0.8430422709901486
chr14	89128800	89129800	-1.1987855578094757
chr14	89128900	89129900	-1.1898537040966803
chr14	89129000	89130000	-1.1174950791511211
chr14	89129100	89130100	-0.9471356553895895
chr14	89129200	89130200	-0.7335492790263167
chr14	89129300	89130300	-0.3079132315244953
chr14	89129400	89130400	0.04869326515993395
chr14	89129500	89130500	0.3665889605801717
chr14	89131700	89132700	1.7274640863167618
chr14	89131800	89132800	1.8870536681313168
chr14	89132900	89133900	1.8031733224391384
chr14	89133000	89134000	1.4996142478300007
chr14	89133100	89134100	1.2628428292346443
chr14	89133200	89134200	1.1513500394277183
chr14	89133300	89134300	1.061957583794226
chr14	89133400	89134400	0.5187621464850706
chr14	89133500	89134500	0.008349127005332423
chr14	89133600	89134600	0.07665281599574318
chr14	89135800	89136800	2.087880947464599
chr14	89135900	89136900	2.246332273709392
chr14	89136000	89137000	1.822522808331779
chr14	89136100	89137100	1.84435226278576
chr14	89136200	89137200	2.0716649260271245
chr14	89136300	89137300	2.2515938954606054
chr14	89136400	89137400	2.604852549398461
chr14	89136500	89137500	2.529662618313947
chr14	89136600	89137600	2.604524544111438
chr14	89136700	89137700	2.2836266076114984
chr14	89136800	89137800	2.4242261886720686
chr14	89136900	89137900	2.4613814581660685
chr14	89137000	89138000	2.7359068857024798
chr14	89137100	89138100	3.181087022387086
chr14	89137200	89138200	2.9189552295583354
chr14	89137300	89138300	2.7873112898058183
chr14	89137400	89138400	2.756437913853232
chr14	89137500	89138500	2.4700241858827137
chr14	89137600	89138600	2.686539808615916
chr14	89137700	89138700	2.6086071916342606
chr14	89137800	89138800	2.6713981287239883
chr14	89137900	89138900	2.634020723590211
chr14	89138000	89139000	2.517598519351573
chr14	89138100	89139100	2.4655907162192148
chr14	89138200	89139200	2.169747655788667
chr14	89138300	89139300	2.6430272563722084
chr14	89138400	89139400	3.2426185892427037
chr14	89138500	89139500	3.595691360444781
chr14	89138600	89139600	3.1462186669390566
chr14	89138700	89139700	2.9865985037928486
chr14	89138800	89139800	2.4375926593972537
chr14	89138900	89139900	1.8862160826668959
chr14	89139000	89140000	2.4109725788327605
chr14	89139100	89140100	2.0468993517370517
chr14	89139200	89140200	2.7042668044208393
chr14	89139300	89140300	2.3861521902555736
chr14	89139400	89140400	1.39376554495677
chr14	89139500	89140500	1.1397851017436338
chr14	89139600	89140600	1.3476730943123187
chr14	89139700	89140700	1.6821845557948625
chr14	89139800	89140800	1.4212320848578357
chr14	89139900	89140900	1.657072773324669
chr14	89140000	89141000	1.012680018187127
chr14	89140100	89141100	1.0261543429080977
chr14	89140200	89141200	0.646955669587549
chr14	89140300	89141300	1.0233793490612562
chr14	89140400	89141400	1.8267127617542567
chr14	89140500	89141500	2.1289373656248745
chr14	89140600	89141600	1.9248774845229941
chr14	89140700	89141700	1.360260618955386
chr14	89140800	89141800	1.9051594475195208
chr14	89140900	89141900	1.9057710484352728
chr14	89141000	89142000	2.158305959967747
chr14	89141100	89142100	2.2587078927195843
chr14	89141200	89142200	2.628362203591548
chr14	89141300	89142300	2.3847719853435456
chr14	89141400	89142400	1.736177942451384
chr14	89141500	89142500	1.5159926875305865
chr14	89141600	89142600	1.5530560113421874
chr14	89141700	89142700	1.9939487775341893
chr14	89141800	89142800	1.7512631672586016
chr14	89141900	89142900	1.8635747894186327
chr14	89142000	89143000	1.7253319642901566
chr14	89142100	89143100	1.4069589858949094
chr14	89142200	89143200	0.7669829539991296
chr14	89142300	89143300	0.8688255918510924
chr14	89142400	89143400	1.116995498405154
chr14	89142500	89143500	0.8582004002547376
chr14	89142600	89143600	0.5569286219043308
chr14	89142700	89143700	0.039903306615183896
chr14	89142800	89143800	-0.07938779315357193
chr14	89142900	89143900	0.16404219546974644
chr14	89143000	89144000	0.5280239637530423
chr14	89143100	89144100	0.7570473756810744
chr14	89143200	89144200	1.254975008022241
chr14	89143300	89144300	0.8842262949391504
chr14	89143400	89144400	1.407887269294625
chr14	89143500	89144500	1.6973426008548622
chr14	89143600	89144600	2.2436040584241344
chr14	89143700	89144700	2.7744821608211585
chr14	89143800	89144800	3.2732154230517367
chr14	89143900	89144900	2.0062435441641497
chr14	89144000	89145000	2.1293056366032785
chr14	89144100	89145100	1.9479313158843223
chr14	89144200	89145200	2.162774616686179
chr14	89144300	89145300	1.7206673929582843
chr14	89144400	89145400	1.2026285760154365
chr14	89144500	89145500	0.91766677031542
chr14	89144600	89145600	0.3723926408828216
chr14	89144700	89145700	0.5467724794663993
chr14	89144800	89145800	0.08806860878958378
chr14	89144900	89145900	1.205526822989049
chr14	89145000	89146000	0.4593722335316001
chr14	89145100	89146100	0.4846049534567414
chr14	89145200	89146200	0.6274384160498646
chr14	89145300	89146300	1.5973773281111372
chr14	89145400	89146400	2.063935805349376
chr14	89145500	89146500	2.2325440719805214
chr14	89145600	89146600	2.638036664163861
chr14	89145700	89146700	2.2531605247417392
chr14	89145800	89146800	2.542669140853812
chr14	89145900	89146900	2.1182913351795163
chr14	89146000	89147000	2.698327361006624
chr14	89146100	89147100	3.272852580157757
chr14	89146200	89147200	3.0763436910518465
chr14	89146300	89147300	2.8082435556713254
chr14	89146400	89147400	2.300096864536975
chr14	89146500	89147500	2.22313692193952
chr14	89146600	89147600	2.1196036468459725
chr14	89146700	89147700	1.9617669335295729
chr14	89146800	89147800	1.76347028284095
chr14	89146900	89147900	2.3483572439376617
chr14	89147000	89148000	2.626946179959695
chr14	89147100	89148100	2.110534040911756
chr14	89147200	89148200	2.3629839067253404
chr14	89147300	89148300	1.5543444945284637
chr14	89147400	89148400	1.7924879045831237
chr14	89147500	89148500	1.7325722937103718
chr14	89147600	89148600	1.5482097287545529
chr14	89147700	89148700	1.4264741130911989
chr14	89147800	89148800	1.4059226083035972
chr14	89147900	89148900	1.7369859002055317
chr14	89148000	89149000	1.1671927037525576
chr14	89148100	89149100	0.7258562172842699
chr14	89148200	89149200	-0.04337548465779939
chr14	89148300	89149300	1.0950974326832823
chr14	89148400	89149400	0.6154427037448482
chr14	89148500	89149500	0.5431818598843257
chr14	89148600	89149600	0.7744656168823292
chr14	89148700	89149700	0.9063644199343284
chr14	89148800	89149800	0.5569184056745945
chr14	89148900	89149900	0.008217386168657954
chr14	89150200	89151200	1.25006793276908
chr14	89150300	89151300	1.3124294410126829
chr14	89150400	89151400	1.793408989212998
chr14	89150500	89151500	1.3147461983196242
chr14	89150600	89151600	0.7941346448169799
chr14	89150700	89151700	1.352504109030244
chr14	89150800	89151800	1.9406295783557204
chr14	89150900	89151900	1.3405796713066864
chr14	89151000	89152000	1.0051355617177882
chr14	89151100	89152100	1.1186837972495425
chr14	89151200	89152200	1.3780783256718796
chr14	89151300	89152300	1.58031154499773
chr14	89151400	89152400	1.7473801558458713
chr14	89151500	89152500	1.918267734663915
chr14	89151600	89152600	1.5007189169316646
chr14	89151700	89152700	1.4670501957372608
chr14	89151800	89152800	1.0845841017371178
chr14	89151900	89152900	1.7005827950898782
chr14	89152000	89153000	2.5798426712345353
chr14	89152100	89153100	2.72593016255268
chr14	89152200	89153200	3.0516508729121585
chr14	89152300	89153300	2.929584903048817
chr14	89152400	89153400	2.594939825208053
chr14	89152500	89153500	2.5712253843463486
chr14	89152600	89153600	2.9875066654129334
chr14	89152700	89153700	3.042114988955088
chr14	89152800	89153800	3.4597821546178307
chr14	89152900	89153900	3.1415722268948336
chr14	89153000	89154000	2.972481145961473
chr14	89153100	89154100	3.0469231967584998
chr14	89153200	89154200	2.3307249591969006
chr14	89153300	89154300	2.3227356318487136
chr14	89153400	89154400	1.8807688362708257
chr14	89153500	89154500	1.1070809563451247
chr14	89153600	89154600	1.1721423242286544
chr14	89153700	89154700	1.216187562930722
chr14	89153800	89154800	0.6413150088319267
chr14	89153900	89154900	0.9240354695594799
chr14	89154000	89155000	0.25571716412092543
chr14	89154100	89155100	-0.2603293925202622
chr14	89154200	89155200	-0.17008101724189348
chr14	89154300	89155300	-0.2667316201166602
chr14	89154400	89155400	0.3565785950428437
chr14	89154500	89155500	1.6975460798077855
chr14	89154600	89155600	1.6511324175517954
chr14	89154700	89155700	1.208555448903896
chr14	89154800	89155800	1.5669259662559272
chr14	89154900	89155900	1.312666250682936
chr14	89155000	89156000	2.150994266269061
chr14	89155100	89156100	2.9706782551756947
chr14	89155200	89156200	3.0674309597801805
chr14	89155300	89156300	2.9051933094025566
chr14	89155400	89156400	2.8421259185718464
chr14	89155500	89156500	2.5272242538463847
chr14	89155600	89156600	2.4749948786421663
chr14	89155700	89156700	2.2964427430472734
chr14	89155800	89156800	2.1879351481440428
chr14	89155900	89156900	2.427622148523581
chr14	89156000	89157000	1.9663863517155147
chr14	89156100	89157100	1.6536573115084447
chr14	89156200	89157200	1.8931878891527745
chr14	89156300	89157300	2.2849532882428103
chr14	89156400	89157400	2.2556724835997057
chr14	89156500	89157500	2.460126741366716
chr14	89156600	89157600	2.1770809935138242
chr14	89156700	89157700	2.3001675812435023
chr14	89156800	89157800	2.6054059919586594
chr14	89156900	89157900	2.810487046890461
chr14	89157000	89158000	2.7574415484932557
chr14	89157100	89158100	2.8424835215636377
chr14	89157200	89158200	2.43740659288806
chr14	89157300	89158300	2.1992100154514787
chr14	89157400	89158400	1.9859943269657616
chr14	89157500	89158500	2.071010531388196
chr14	89157600	89158600	1.69223089355313
chr14	89157700	89158700	1.4304047872832113
chr14	89157800	89158800	1.2441082918223392
chr14	89157900	89158900	0.8855833480600622
chr14	89158000	89159000	1.2224503278818957
chr14	89158100	89159100	1.4057996898731553
chr14	89158200	89159200	1.674544500195049
chr14	89158300	89159300	1.1438205736556817
chr14	89158400	89159400	1.096085719050132
chr14	89158500	89159500	0.9517476585115141
chr14	89158600	89159600	1.361423819484126
chr14	89158700	89159700	2.14948192515005
chr14	89158800	89159800	2.5868310617651944
chr14	89158900	89159900	2.5509975995984573
chr14	89159000	89160000	2.49439128588969
chr14	89159100	89160100	2.2337174742062897
chr14	89159200	89160200	2.287367113795006
chr14	89159300	89160300	3.0022432448370804
chr14	89159400	89160400	3.3116053917181003
chr14	89159500	89160500	3.2234039586884093
chr14	89159600	89160600	3.4073168761534367
chr14	89159700	89160700	2.833301027214961
chr14	89159800	89160800	2.1389463428897897
chr14	89160300	89161300	1.1200122281060445
chr14	89161400	89162400	3.6036452498761036
chr14	89161500	89162500	4.256733352498455
chr14	89161600	89162600	4.94775276009338
chr14	89161700	89162700	5.750385326959584
chr14	89161800	89162800	6.173380173230335
chr14	89161900	89162900	6.9665580464513965
chr14	89162000	89163000	7.166320125241431
chr14	89162100	89163100	7.710397620223503
chr14	89162200	89163200	8.068250381595172
chr14	89162300	89163300	8.523048666571443
chr14	89162400	89163400	8.841473011658463
chr14	89162500	89163500	8.949854411091565
chr14	89162600	89163600	7.887191578370228
chr14	89162700	89163700	7.256310804884166
chr14	89162800	89163800	6.176961988474576
chr14	89162900	89163900	5.010212643222559
chr14	89163000	89164000	4.335837583502304
chr14	89163100	89164100	4.3228361678130485
chr14	89163200	89164200	4.139136190132986
chr14	89163300	89164300	3.9624857969702365
chr14	89163400	89164400	3.5117832582089723
chr14	89163500	89164500	2.8496456367338974
chr14	89163600	89164600	2.9519905583086152
chr14	89163700	89164700	3.219716604013432
chr14	89163800	89164800	3.447234208443301
chr14	89163900	89164900	3.698390730965735
chr14	89164000	89165000	4.265154756991149
chr14	89164100	89165100	3.7025436344029776
chr14	89164200	89165200	3.4213628958676323
chr14	89164300	89165300	3.198439914446696
chr14	89164400	89165400	2.93231853107382
chr14	89164500	89165500	3.1588049340933324
chr14	89164600	89165600	3.0394765221789983
chr14	89164700	89165700	2.0052712285934082
chr14	89164800	89165800	1.5045487287745212
chr14	89164900	89165900	1.4588689266303891
chr14	89165000	89166000	1.2955122504975374
chr14	89165100	89166100	1.3239312391600682
chr14	89165200	89166200	0.9948907916576936
chr14	89165300	89166300	0.2167529030470916
chr14	89165400	89166400	0.17475899379636442
chr14	89165500	89166500	0.0039871425449444645
chr14	89165600	89166600	-0.29385803874497
chr14	89165700	89166700	0.464135820598076
chr14	89165800	89166800	0.2335523100566193
chr14	89165900	89166900	0.9445609411576624
chr14	89166000	89167000	0.36071152771969367
chr14	89166100	89167100	0.3209079083287531
chr14	89166200	89167200	0.4798337477661931
chr14	89166300	89167300	1.3237275816486034
chr14	89166400	89167400	1.245632925130424
chr14	89166500	89167500	1.3578792928182837
chr14	89166600	89167600	1.2170087245405818
chr14	89166700	89167700	1.2476958282674029
chr14	89166800	89167800	1.901237143574472
chr14	89166900	89167900	1.1518771931563359
chr14	89167000	89168000	1.642247933288398
chr14	89167100	89168100	1.3976448734940954
chr14	89167200	89168200	1.4559260277200887
chr14	89167300	89168300	1.7721524448970558
chr14	89167400	89168400	1.930964881553617
chr14	89167500	89168500	1.856079550542436
chr14	89167600	89168600	2.300340660929417
chr14	89167700	89168700	2.028085683312768
chr14	89167800	89168800	1.8165251205335256
chr14	89167900	89168900	1.5915599081143548
chr14	89168000	89169000	0.8208796616842006
chr14	89168100	89169100	1.6039045654533282
chr14	89168200	89169200	1.367948198551282
chr14	89168300	89169300	0.3510605703145397
chr14	89168400	89169400	0.1147640473634698
chr14	89168500	89169500	0.5370843506277003
chr14	89168600	89169600	0.8034956426617379
chr14	89168700	89169700	1.2198392299753806
chr14	89168800	89169800	1.2001197549990694
chr14	89168900	89169900	1.602580430701789
chr14	89169000	89170000	1.7490291996817542
chr14	89169100	89170100	1.2709984754422683
chr14	89169200	89170200	1.4385757760831996
chr14	89169300	89170300	2.1315432255623556
chr14	89169400	89170400	2.3675549146564934
chr14	89169500	89170500	1.768645150571634
chr14	89169600	89170600	1.570020756368976
chr14	89169700	89170700	1.0303871200947965
chr14	89170400	89171400	1.504554644436461
chr14	89170500	89171500	1.0552126335863217
chr14	89170600	89171600	1.122829331899309
chr14	89170700	89171700	1.298018176643251
chr14	89170800	89171800	1.6092526602043982
chr14	89170900	89171900	1.8679773686875747
chr14	89171000	89172000	1.2230642852637743
chr14	89171100	89172100	0.9789221167700513
chr14	89171200	89172200	0.7787456313563359
chr14	89171300	89172300	0.5615502647293623
chr14	89171400	89172400	0.9619859677149346
chr14	89171500	89172500	1.0996840576863562
chr14	89171600	89172600	1.3253003181807177
chr14	89171700	89172700	1.2077904151040493
chr14	89171800	89172800	0.6574665200818399
chr14	89171900	89172900	0.5515960685966985
chr14	89172000	89173000	1.4002035670011523
chr14	89172100	89173100	1.2786472925565413
chr14	89172200	89173200	1.0365462719028091
chr14	89172300	89173300	1.0088204419465732
chr14	89172400	89173400	0.8119462648958663
chr14	89172500	89173500	0.7460392860470442
chr14	89172600	89173600	0.3025636132952869
chr14	89172700	89173700	0.3842673359473948
chr14	89172800	89173800	1.3407310511464954
chr14	89172900	89173900	1.4244553074372233
chr14	89173000	89174000	1.1184836908640141
chr14	89173100	89174100	1.406603866746667
chr14	89173200	89174200	2.009456155695142
chr14	89173300	89174300	2.0196727952880207
chr14	89173400	89174400	1.9507728160827211
chr14	89173500	89174500	2.197211123627978
chr14	89173600	89174600	1.9951371538454696
chr14	89173700	89174700	1.7976320842822038
chr14	89173800	89174800	1.4456535048557182
chr14	89173900	89174900	1.4519726111776667
chr14	89174000	89175000	2.0632807303812055
chr14	89174100	89175100	2.0735393415889383
chr14	89174200	89175200	1.5809369543383491
chr14	89174300	89175300	1.3444877685091352
chr14	89174400	89175400	1.4121934024895704
chr14	89174500	89175500	1.3254090916364647
chr14	89174600	89175600	1.5741578443758129
chr14	89174700	89175700	2.3904411995629484
chr14	89174800	89175800	2.1223721628508243
chr14	89174900	89175900	2.423818685403402
chr14	89175000	89176000	1.756450636916065
chr14	89175100	89176100	2.149746866281616
chr14	89175200	89176200	2.107437628978724
chr14	89175300	89176300	2.1746063771585136
chr14	89175400	89176400	2.230002095228062
chr14	89175500	89176500	2.344821584255205
chr14	89175600	89176600	2.7770670912214044
chr14	89175700	89176700	2.5053276215068903
chr14	89175800	89176800	2.5686759413582023
chr14	89175900	89176900	2.3140233071981857
chr14	89176000	89177000	2.2691051335029315
chr14	89177100	89178100	3.1588774960305974
chr14	89177200	89178200	2.683538401561799
chr14	89177300	89178300	2.3855744309694003
chr14	89177400	89178400	2.065457543328664
chr14	89177500	89178500	2.2989802867829945
chr14	89177600	89178600	2.0695649993555905
chr14	89177700	89178700	1.8205063669904096
chr14	89177800	89178800	2.237000364663817
chr14	89177900	89178900	2.134125268033865
chr14	89178000	89179000	1.559784117607722
chr14	89178100	89179100	1.1902190664487784
chr14	89178200	89179200	1.7220895258624482
chr14	89178300	89179300	1.943098380606536
chr14	89178400	89179400	2.5306413489103803
chr14	89178500	89179500	2.837388591428647
chr14	89178600	89179600	2.8328391646052844
chr14	89178700	89179700	2.7382675744878484
chr14	89178800	89179800	2.4932780218086146
chr14	89178900	89179900	2.5160649590738915
chr14	89179000	89180000	2.4101205355591904
chr14	89179100	89180100	2.906611282004438
chr14	89179200	89180200	3.182045535200832
chr14	89179300	89180300	3.2005341204554587
chr14	89179400	89180400	2.57086651268175
chr14	89179500	89180500	2.1966959412914884
chr14	89179600	89180600	2.149351996043092
chr14	89179700	89180700	2.386598586050704
chr14	89179800	89180800	2.8480136135307146
chr14	89179900	89180900	3.183895925317667
chr14	89180000	89181000	3.756169408279268
chr14	89180100	89181100	3.8915294994426533
chr14	89180200	89181200	4.033942298534563
chr14	89180300	89181300	3.712222612703726
chr14	89180400	89181400	4.0074858605605055
chr14	89180500	89181500	4.192276132217064
chr14	89180600	89181600	4.099589357562063
chr14	89180700	89181700	3.978257874585224
chr14	89180800	89181800	3.233332313262024
chr14	89180900	89181900	2.5509082218194306
chr14	89181000	89182000	1.9349897655551063
chr14	89181100	89182100	1.9757761045426765
chr14	89181200	89182200	1.1000293116498074
chr14	89182200	89183200	-0.20320071817898472
chr14	89182300	89183300	-0.37425433283768544
chr14	89182400	89183400	0.019426407832564413
chr14	89182500	89183500	0.0016087304810881655
chr14	89182600	89183600	0.16970427025786436
chr14	89182700	89183700	0.19488099999323646
chr14	89182800	89183800	0.6171239776599781
chr14	89182900	89183900	1.0040637780703352
chr14	89183000	89184000	1.2782165887279195
chr14	89183100	89184100	2.252739878767566
chr14	89183200	89184200	2.5325117650136737
chr14	89183300	89184300	3.2099158937849803
chr14	89183400	89184400	3.0815200178178843
chr14	89183500	89184500	3.382723968676252
chr14	89183600	89184600	3.4212276996293984
chr14	89183700	89184700	3.9267452124966185
chr14	89183800	89184800	3.826678130469333
chr14	89183900	89184900	3.551353811207063
chr14	89184000	89185000	3.592132705793067
chr14	89184100	89185100	2.6723534633220516
chr14	89184200	89185200	2.3251879382832694
chr14	89184300	89185300	1.928853577357712
chr14	89184400	89185400	1.839720503450848
chr14	89184500	89185500	1.8447959228407205
chr14	89184600	89185600	1.7493345547749268
chr14	89185100	89186100	1.5099764097674335
chr14	89185200	89186200	1.6851610661082292
chr14	89185300	89186300	1.8979842038734245
chr14	89185400	89186400	2.0289507477971367
chr14	89185500	89186500	1.7406070520073722
chr14	89185600	89186600	1.3535922665598177
chr14	89185700	89186700	1.337836320768131
chr14	89185800	89186800	1.6125953943330118
chr14	89185900	89186900	2.0367140783298225
chr14	89186000	89187000	2.4857572792761458
chr14	89186100	89187100	2.5537652568803697
chr14	89186200	89187200	3.1445959318188037
chr14	89186300	89187300	2.906232601210029
chr14	89186400	89187400	3.0990894267558007
chr14	89186500	89187500	3.5400357592855443
chr14	89186600	89187600	3.854174909237453
chr14	89186700	89187700	4.1115721426171365
chr14	89186800	89187800	3.849079065060223
chr14	89186900	89187900	3.630324270858639
chr14	89187000	89188000	2.951188886863177
chr14	89187100	89188100	2.7789456882619907
chr14	89187200	89188200	2.316691419140376
chr14	89187300	89188300	2.258092951437598
chr14	89187400	89188400	2.245597381543976
chr14	89187500	89188500	2.062385036453624
chr14	89187600	89188600	2.441235011944571
chr14	89187700	89188700	2.3694677757034555
chr14	89187800	89188800	2.8799938448709703
chr14	89187900	89188900	3.109625981514605
chr14	89188000	89189000	2.8023346850022284
chr14	89188100	89189100	2.2912261741773667
chr14	89188200	89189200	2.071202533086467
chr14	89188300	89189300	2.3628929610150577
chr14	89188400	89189400	2.192424966327351
chr14	89188500	89189500	2.130073021393068
chr14	89188600	89189600	1.4495779869535466
chr14	89188700	89189700	1.1089762520459214
chr14	89188800	89189800	0.7093916682239362
chr14	89188900	89189900	1.3106541210694298
chr14	89189000	89190000	2.332167154071201
chr14	89189100	89190100	2.8582237734912552
chr14	89189200	89190200	2.5993542385180524
chr14	89189300	89190300	2.9734318089476366
chr14	89189400	89190400	2.9465548450234142
chr14	89189500	89190500	3.2342027947732372
chr14	89189600	89190600	3.9511380706960666
chr14	89189700	89190700	4.137836142507532
chr14	89189800	89190800	4.159592333488272
chr14	89189900	89190900	3.96309446108448
chr14	89190000	89191000	2.933199703645946
chr14	89190100	89191100	2.78787264773544
chr14	89190200	89191200	3.1794870274530096
chr14	89190300	89191300	3.132893439007054
chr14	89190400	89191400	3.389577242041067
chr14	89190500	89191500	2.553498440229353
chr14	89190600	89191600	1.896078219549135
chr14	89190700	89191700	1.8323060237669608
chr14	89190800	89191800	1.6519939603268434
chr14	89190900	89191900	1.0260855939012818
chr14	89192300	89193300	0.14383930071184778
chr14	89192400	89193400	0.7947573793126919
chr14	89192500	89193500	0.8568993180575211
chr14	89192600	89193600	0.5059683538811064
chr14	89192700	89193700	0.2790836053629617
chr14	89192800	89193800	0.09698373556786426
chr14	89192900	89193900	-0.6508386266667634
chr14	89193000	89194000	-1.1475069674038068
chr14	89193100	89194100	-0.8498713077004549
chr14	89193200	89194200	-0.7950501621504055
chr14	89193300	89194300	-0.3222544192232564
chr14	89193400	89194400	-0.08217136634309932
chr14	89193500	89194500	0.2631099336105714
chr14	89193600	89194600	0.6530317162971325
chr14	89193700	89194700	0.8510906920438728
chr14	89193800	89194800	0.9296726732009412
chr14	89193900	89194900	1.1004349779233489
chr14	89194000	89195000	1.1491935490833916
chr14	89194100	89195100	0.6648323176095766
chr14	89194200	89195200	1.3524756344271551
chr14	89194300	89195300	1.8844976567763208
chr14	89194400	89195400	0.14364871523132555
chr14	89194500	89195500	0.2394717690711623
chr14	89194600	89195600	1.0482057675444008
chr14	89194700	89195700	0.9964063304666504
chr14	89194800	89195800	0.21303144754564152
chr14	89194900	89195900	1.2737815721835704
chr14	89195000	89196000	1.3366988484982567
chr14	89195100	89196100	1.7701436115658036
chr14	89195200	89196200	1.1108717882799222
chr14	89195300	89196300	0.8416799726773158
chr14	89195400	89196400	1.8123644011323468
chr14	89195500	89196500	1.8178429521097696
chr14	89195600	89196600	1.4299101955556566
chr14	89195700	89196700	1.3803728897217105
chr14	89195800	89196800	2.502067480373362
chr14	89195900	89196900	2.6724829411980613
chr14	89196000	89197000	3.172784040666249
chr14	89196100	89197100	3.0072653440484816
chr14	89196200	89197200	3.465257117857345
chr14	89196300	89197300	3.1810183366568165
chr14	89196400	89197400	3.282216503492213
chr14	89196500	89197500	3.090346212297728
chr14	89196600	89197600	2.6709996330269936
chr14	89196700	89197700	2.9070758288218888
chr14	89196800	89197800	2.41796309852252
chr14	89196900	89197900	1.7458882753604217
chr14	89197000	89198000	1.111545946523522
chr14	89197100	89198100	0.8517900492627762
chr14	89197200	89198200	0.5543019148589101
chr14	89197300	89198300	-0.12686864199993372
chr14	89197400	89198400	-0.22886942131034874
chr14	89197500	89198500	-0.1195239191605471
chr14	89197600	89198600	0.5261105092893457
chr14	89197700	89198700	0.9064838099001701
chr14	89197800	89198800	1.2727442207455877
chr14	89197900	89198900	1.1469883090825534
chr14	89198000	89199000	1.8821437664631007
chr14	89198100	89199100	1.867417758625337
chr14	89198200	89199200	2.07837281388453
chr14	89198300	89199300	2.617770461826121
chr14	89198400	89199400	2.8174670317513386
chr14	89198500	89199500	2.7599606341010023
chr14	89198600	89199600	2.6055772343816184
chr14	89198700	89199700	2.359135685624755
chr14	89198800	89199800	1.5613809392416784
chr14	89198900	89199900	1.394944780325734
chr14	89199000	89200000	0.8939944446512279
chr14	89199100	89200100	0.9202330386631018
chr14	89199200	89200200	0.7501952080933727
chr14	89199300	89200300	1.2608559152812495
chr14	89199400	89200400	0.7744615091613767
chr14	89199500	89200500	0.7747909975464952
chr14	89199600	89200600	0.9900689702491156
chr14	89199700	89200700	1.4486448674265135
chr14	89199800	89200800	1.616399917543492
chr14	89199900	89200900	2.066643286953415
chr14	89200000	89201000	2.4230613749146235
chr14	89200100	89201100	2.6310346485246088
chr14	89200200	89201200	2.871747203224684
chr14	89200300	89201300	3.5054777180038825
chr14	89200400	89201400	4.113483166020759
chr14	89200500	89201500	4.299193189398588
chr14	89200600	89201600	4.124811233495805
chr14	89200700	89201700	3.4399464484658218
chr14	89200800	89201800	2.8787552732933346
chr14	89200900	89201900	3.084811835833177
chr14	89201000	89202000	3.245838153859711
chr14	89201100	89202100	3.262089101831604
chr14	89201200	89202200	3.5360925619613797
chr14	89201300	89202300	2.730160083857588
chr14	89201400	89202400	2.0941030613780094
chr14	89201500	89202500	1.874901359101382
chr14	89201600	89202600	2.0844456472988004
chr14	89201700	89202700	1.8929494820982544
chr14	89201800	89202800	3.129513914164704
chr14	89201900	89202900	3.2534753431683243
chr14	89202000	89203000	2.7843087853375867
chr14	89202100	89203100	2.7811732118753807
chr14	89203100	89204100	2.7864374649352723
chr14	89203200	89204200	2.7675923127959328
chr14	89203300	89204300	2.3916889200873594
chr14	89203400	89204400	2.4172038951978467
chr14	89203500	89204500	2.582261348440938
chr14	89203600	89204600	2.127181817361759
chr14	89203700	89204700	2.144832290267418
chr14	89203800	89204800	1.4810459525191286
chr14	89203900	89204900	1.5812388750181592
chr14	89204000	89205000	1.742116313737389
chr14	89204100	89205100	1.6661650702347863
chr14	89204200	89205200	1.8068125279497158
chr14	89204300	89205300	1.8978780535691784
chr14	89204400	89205400	1.8903823418684813
chr14	89204500	89205500	1.7968732913017618
chr14	89204600	89205600	2.4286347713871232
chr14	89204700	89205700	2.4113428770689733
chr14	89204800	89205800	2.9067833488720574
chr14	89204900	89205900	2.4710481001069384
chr14	89205000	89206000	2.5061032428115406
chr14	89205100	89206100	2.809663799821018
chr14	89205200	89206200	2.9393683871825247
chr14	89205300	89206300	3.0747303270689934
chr14	89205400	89206400	2.668007118550093
chr14	89205500	89206500	2.7688780636363446
chr14	89205600	89206600	2.691524524474997
chr14	89205700	89206700	2.472828128991075
chr14	89205800	89206800	2.48957710333769
chr14	89205900	89206900	2.654627664119534
chr14	89206000	89207000	2.9219065804996553
chr14	89206100	89207100	2.071585222739983
chr14	89206200	89207200	2.2131101696142084
chr14	89206300	89207300	2.439911732295436
chr14	89206400	89207400	2.499747157512168
chr14	89206500	89207500	2.180285343710556
chr14	89206600	89207600	1.9095057975574423
chr14	89206700	89207700	1.8199142947483238
chr14	89206800	89207800	1.9053102767158565
chr14	89206900	89207900	2.0323745940839446
chr14	89207000	89208000	1.9948330394924745
chr14	89207100	89208100	2.9345566625410826
chr14	89207200	89208200	2.8111556657850203
chr14	89207300	89208300	2.653263971495033
chr14	89207400	89208400	2.795505824282192
chr14	89207500	89208500	3.1933717869757468
chr14	89207600	89208600	2.6768537401778607
chr14	89207700	89208700	2.601998008215332
chr14	89207800	89208800	2.3466212174618177
chr14	89207900	89208900	2.385406925671912
chr14	89208000	89209000	2.3235384293672667
chr14	89208100	89209100	2.2024744519401085
chr14	89208200	89209200	2.1121735109079336
chr14	89208300	89209300	2.128303171225797
chr14	89208400	89209400	1.8451206279409944
chr14	89208500	89209500	1.5180774478629742
chr14	89208600	89209600	2.083946213916565
chr14	89208700	89209700	2.0997286665821115
chr14	89208800	89209800	2.1260347905206642
chr14	89208900	89209900	2.071599636056805
chr14	89209000	89210000	2.3722274664807212
chr14	89209100	89210100	1.8003718770473034
chr14	89209200	89210200	1.5320112914276662
chr14	89209300	89210300	1.7633383051896192
chr14	89209400	89210400	1.8447177835961197
chr14	89209500	89210500	1.5791871188062847
chr14	89209600	89210600	1.6420496232211002
chr14	89209700	89210700	1.967041024274316
chr14	89209800	89210800	1.7529710816108857
chr14	89209900	89210900	1.8843235378610608
chr14	89210000	89211000	1.4962621885801919
chr14	89210100	89211100	1.4100912319823995
chr14	89210200	89211200	1.4042978801824155
chr14	89210300	89211300	1.0845788463820834
chr14	89210400	89211400	0.7515289878928434
chr14	89210500	89211500	1.3729084935766371
chr14	89210600	89211600	0.9310971623981024
chr14	89210700	89211700	0.6167550685938034
chr14	89210800	89211800	0.5000601671143073
chr14	89210900	89211900	0.016608483926855974
chr14	89211000	89212000	-0.505070699464146
chr14	89211100	89212100	0.4885506465172447
chr14	89211200	89212200	0.8480416447932712
chr14	89211300	89212300	0.6166090829936374
chr14	89211400	89212400	0.8668650546907245
chr14	89211500	89212500	1.0344293620594691
chr14	89211600	89212600	1.7071481194895408
chr14	89211700	89212700	1.7215049025404168
chr14	89211800	89212800	2.1929707612947
chr14	89211900	89212900	1.8861862610726785
chr14	89212000	89213000	2.411770646605761
chr14	89212100	89213100	2.2554236325926533
chr14	89212200	89213200	1.7433746269662291
chr14	89212300	89213300	1.6291280741944238
chr14	89212400	89213400	1.8140655186427523
chr14	89212500	89213500	1.2282473828405076
chr14	89212600	89213600	0.5438169621547562
chr14	89212700	89213700	0.5028380087475918
chr14	89212800	89213800	0.11900136648183685
chr14	89212900	89213900	0.31039721297650524
chr14	89213000	89214000	0.2916906157603593
chr14	89215300	89216300	1.4234109444553489
chr14	89215400	89216400	1.9105951944420712
chr14	89215500	89216500	1.7768027358607308
chr14	89215600	89216600	1.600143030140616
chr14	89215700	89216700	1.660576342339843
chr14	89215800	89216800	2.1622162742333653
chr14	89215900	89216900	1.782267562026259
chr14	89216000	89217000	1.5051586848814371
chr14	89216100	89217100	1.5364631711021737
chr14	89216200	89217200	1.8272795098309629
chr14	89216300	89217300	1.215916876971434
chr14	89216400	89217400	1.1432818434326135
chr14	89216500	89217500	1.187681409469974
chr14	89216600	89217600	0.97472243775695
chr14	89216700	89217700	0.8093568354967464
chr14	89216800	89217800	1.099119847446846
chr14	89216900	89217900	0.9448481422453456
chr14	89217000	89218000	1.5167861654894368
chr14	89217100	89218100	1.7874723883041197
chr14	89217200	89218200	1.427839806151076
chr14	89217300	89218300	1.7343213512029731
chr14	89217400	89218400	1.442531545927923
chr14	89217500	89218500	2.0190508521788506
chr14	89217600	89218600	2.2605202085649236
chr14	89217700	89218700	2.145643381181173
chr14	89217800	89218800	1.6801262539349755
chr14	89217900	89218900	1.3297879403722517
chr14	89218000	89219000	0.3075086170930389
chr14	89218100	89219100	-0.2906027021473319
chr14	89218200	89219200	0.24708097101664386
chr14	89218300	89219300	0.5077293960866103
chr14	89218400	89219400	1.0805142763622877
chr14	89218500	89219500	0.6183605265558549
chr14	89218600	89219600	0.6582932405377412
chr14	89218700	89219700	0.7015251707026615
chr14	89218800	89219800	0.8062519560358199
chr14	89218900	89219900	1.0901792940949175
chr14	89219000	89220000	1.1858734937094129
chr14	89219100	89220100	1.2086010161735254
chr14	89219200	89220200	1.1747399739860978
chr14	89219300	89220300	0.9978460111484574
chr14	89219400	89220400	0.8482656215290635
chr14	89219500	89220500	0.8491312561597709
chr14	89219600	89220600	1.0639286672397563
chr14	89219700	89220700	1.0444955579268036
chr14	89219800	89220800	0.9955286600600592
chr14	89219900	89220900	1.3194889425991874
chr14	89220000	89221000	1.7477561328642701
chr14	89220100	89221100	1.8358047629140968
chr14	89220200	89221200	1.4321694625499977
chr14	89220300	89221300	1.7039079409592035
chr14	89220400	89221400	1.7699104914729058
chr14	89220500	89221500	1.5206771724803765
chr14	89220600	89221600	0.8547909090038182
chr14	89220700	89221700	0.6330254790368283
chr14	89220800	89221800	1.0921110701805103
chr14	89220900	89221900	1.2710861603180423
chr14	89221000	89222000	1.6969120349628677
chr14	89221100	89222100	1.5665097210943963
chr14	89221200	89222200	1.8739217884091728
chr14	89221300	89222300	1.4922585035863731
chr14	89221400	89222400	1.2728003218485695
chr14	89221500	89222500	1.6985987986797697
chr14	89221600	89222600	2.187088250214319
chr14	89221700	89222700	2.611588168223951
chr14	89221800	89222800	2.303641088577701
chr14	89221900	89222900	2.1533703059794207
chr14	89222000	89223000	1.7004184544518235
chr14	89222100	89223100	1.98446717297776
chr14	89222200	89223200	1.1154817521437401
chr14	89222300	89223300	1.4437874859214592
chr14	89222400	89223400	2.0377047607679457
chr14	89222500	89223500	2.143020249286116
chr14	89222600	89223600	2.578885207169828
chr14	89222700	89223700	2.181827480752042
chr14	89222800	89223800	2.0850975841539503
chr14	89222900	89223900	1.5435261870537018
chr14	89223000	89224000	2.15669891840018
chr14	89223100	89224100	1.6545935656727282
chr14	89223200	89224200	2.1676109241220214
chr14	89223300	89224300	1.5214942512232046
chr14	89223400	89224400	0.6182325631042676
chr14	89223500	89224500	0.25545293875722896
chr14	89223600	89224600	-0.8486216355485745
chr14	89223700	89224700	-0.9023074958024928
chr14	89223800	89224800	-0.5109442357813362
chr14	89223900	89224900	-0.2581644490296033
chr14	89224000	89225000	-0.6122337803982459
chr14	89224100	89225100	-0.43293517228421136
chr14	89225800	89226800	-0.2970106119831344
chr14	89225900	89226900	-0.22477594451904712
chr14	89226000	89227000	-0.06500692545040766
chr14	89226100	89227100	0.2348548058286336
chr14	89226200	89227200	0.6835507637339381
chr14	89226300	89227300	0.8114563823718065
chr14	89226400	89227400	0.7719469475158977
chr14	89226500	89227500	1.3399692278085655
chr14	89226600	89227600	1.006299536575386
chr14	89226700	89227700	1.6756955014850714
chr14	89226800	89227800	1.6980477499422495
chr14	89226900	89227900	2.0211884587598483
chr14	89227000	89228000	1.3100462939757795
chr14	89227100	89228100	1.4387448103678195
chr14	89227200	89228200	1.268969591908779
chr14	89227300	89228300	0.9781209792734072
chr14	89227400	89228400	1.0494196252677317
chr14	89227500	89228500	0.9282398375169688
chr14	89227600	89228600	0.5715738172338514
chr14	89227700	89228700	0.8406415744101305
chr14	89227800	89228800	1.0121234982266762
chr14	89227900	89228900	0.7754431968154809
chr14	89228000	89229000	1.773633697859934
chr14	89228100	89229100	1.2062654345574575
chr14	89228200	89229200	1.2121146488094416
chr14	89228300	89229300	1.6396249805581429
chr14	89228400	89229400	1.5727382725246906
chr14	89228500	89229500	1.6496760411441371
chr14	89228600	89229600	2.103773659880893
chr14	89228700	89229700	1.9494213626140948
chr14	89228800	89229800	2.5164364929235896
chr14	89228900	89229900	2.725183039886691
chr14	89229000	89230000	2.629698940984377
chr14	89229100	89230100	3.239527104472196
chr14	89229200	89230200	3.395883849143541
chr14	89229300	89230300	3.0820077379360757
chr14	89229400	89230400	3.2422201727111455
chr14	89229500	89230500	3.2098441799517996
chr14	89229600	89230600	2.8737957084722843
chr14	89229700	89230700	2.707927081111244
chr14	89229800	89230800	2.3991770115216973
chr14	89229900	89230900	2.1011427471933057
chr14	89230000	89231000	1.9180473060063483
chr14	89230100	89231100	1.0681680612902495
chr14	89230200	89231200	0.2598243560419977
chr14	89230300	89231300	0.7072761454453815
chr14	89230400	89231400	0.947893930978284
chr14	89230500	89231500	1.3445084451924982
chr14	89230600	89231600	1.5478631740375548
chr14	89230700	89231700	1.9371720616708223
chr14	89230800	89231800	1.7961782034364673
chr14	89230900	89231900	2.5306783940137043
chr14	89231000	89232000	2.5768899627898287
chr14	89231100	89232100	3.0962949457000053
chr14	89231200	89232200	3.4039057877231165
chr14	89231300	89232300	2.9985648360188706
chr14	89231400	89232400	2.9400510454343545
chr14	89231500	89232500	2.4332843514653364
chr14	89231600	89232600	2.3296984634509936
chr14	89232100	89233100	1.782023370446412
chr14	89232200	89233200	1.9720140730898617
chr14	89232300	89233300	1.923994890507512
chr14	89232400	89233400	1.6394752480920196
chr14	89232500	89233500	2.4493717921138196
chr14	89232600	89233600	2.2153484731508595
chr14	89232700	89233700	2.20607022709111
chr14	89232800	89233800	2.295300458655777
chr14	89232900	89233900	2.238858611314304
chr14	89233000	89234000	2.1492805034905897
chr14	89233600	89234600	1.2051680378167664
chr14	89234100	89235100	1.77925435841393
chr14	89234200	89235200	1.927026279886776
chr14	89234300	89235300	2.9679011195072267
chr14	89234400	89235400	2.5784710600880683
chr14	89234500	89235500	2.6087079585853896
chr14	89234600	89235600	2.7483065544353438
chr14	89234700	89235700	2.304219998377317
chr14	89234800	89235800	2.0820109476491235
chr14	89234900	89235900	1.983759395886053
chr14	89235000	89236000	1.6380137246859219
chr14	89235100	89236100	1.5523138754061103
chr14	89235200	89236200	1.6203653447536488
chr14	89235300	89236300	1.3899163268054753
chr14	89235400	89236400	1.7921807559954497
chr14	89235500	89236500	1.880500181582801
chr14	89235600	89236600	1.609371932908516
chr14	89235700	89236700	1.7359166226646805
chr14	89235800	89236800	1.3965509828089628
chr14	89235900	89236900	1.2192698631043073
chr14	89236000	89237000	1.56840254411441
chr14	89236100	89237100	1.5350051098360338
chr14	89236200	89237200	1.5920106036818793
chr14	89236300	89237300	1.2374694268536837
chr14	89236400	89237400	0.7226502669225742
chr14	89236500	89237500	0.6866180475147292
chr14	89236600	89237600	0.9946117380893552
chr14	89236700	89237700	1.0638412460148925
chr14	89236800	89237800	1.5009951001265969
chr14	89236900	89237900	2.12280714384485
chr14	89237000	89238000	1.772022876231392
chr14	89237100	89238100	1.8124377219491403
chr14	89237200	89238200	1.7162379559183605
chr14	89237300	89238300	2.0760072651459387
chr14	89237400	89238400	2.0848496728353183
chr14	89237500	89238500	2.233676392490447
chr14	89237600	89238600	2.071059683963531
chr14	89237700	89238700	1.8365309237736
chr14	89237800	89238800	1.706781220789297
chr14	89237900	89238900	1.4357045180293315
chr14	89238000	89239000	1.7275271479698566
chr14	89238100	89239100	1.3501862177770834
chr14	89238200	89239200	1.242928499692148
chr14	89238300	89239300	1.0374728050499598
chr14	89238400	89239400	0.9521886221792412
chr14	89238500	89239500	0.8040310339770241
chr14	89238600	89239600	0.5139580037981536
chr14	89238700	89239700	0.7790787463896058
chr14	89238800	89239800	0.9058175328441516
chr14	89238900	89239900	1.0401288358612386
chr14	89239000	89240000	0.8720465548909798
chr14	89239100	89240100	1.1111888739510498
chr14	89239200	89240200	1.6880481694226748
chr14	89239300	89240300	1.974813543957325
chr14	89239400	89240400	2.2918376878618463
chr14	89239500	89240500	1.9391818236638527
chr14	89239600	89240600	2.2724225301922667
chr14	89239700	89240700	2.141340753154818
chr14	89239800	89240800	2.3473537447517385
chr14	89239900	89240900	2.6466798095315864
chr14	89240000	89241000	2.47814301936855
chr14	89240100	89241100	2.754208044433788
chr14	89240200	89241200	2.309907384986033
chr14	89240300	89241300	2.37550429966014
chr14	89240400	89241400	2.31456782809375
chr14	89240500	89241500	2.7509617079990853
chr14	89240600	89241600	2.7726166694844165
chr14	89240700	89241700	2.75144445065411
chr14	89240800	89241800	3.020572580319888
chr14	89240900	89241900	2.5679313902331318
chr14	89241000	89242000	2.211057563329087
chr14	89241100	89242100	2.366008507867676
chr14	89241200	89242200	1.9942054048101712
chr14	89241300	89242300	1.5576264826501736
chr14	89241400	89242400	1.8012913146358558
chr14	89241500	89242500	1.493586972561
chr14	89241600	89242600	1.195570816390478
chr14	89241700	89242700	1.4147813047556297
chr14	89241800	89242800	0.9934727618835892
chr14	89241900	89242900	0.973328014583186
chr14	89242000	89243000	1.054921252804812
chr14	89242100	89243100	1.1013303241687415
chr14	89242200	89243200	1.262143704257021
chr14	89242300	89243300	0.808850283561031
chr14	89242400	89243400	0.2155036660389944
chr14	89242500	89243500	-0.2554387390778433
chr14	89242600	89243600	-0.11110899987134193
chr14	89242700	89243700	-0.6776775153022467
chr14	89242800	89243800	-0.7389349302057884
chr14	89242900	89243900	-0.538558842274834
chr14	89243000	89244000	-0.4070182688678841
chr14	89243100	89244100	-1.1974689122855189
chr14	89243200	89244200	-0.9870865632267788
chr14	89243300	89244300	0.2803782942685256
chr14	89243400	89244400	0.1121431032956516
chr14	89243500	89244500	0.8683135799389823
chr14	89243600	89244600	1.1795663413873103
chr14	89243700	89244700	1.3994436459795838
chr14	89243800	89244800	2.1115189499215146
chr14	89243900	89244900	1.6361071888197638
chr14	89244000	89245000	2.189901602210031
chr14	89244100	89245100	1.60106282922572
chr14	89244200	89245200	1.4965815846745132
chr14	89244300	89245300	1.0598946891813994
chr14	89244400	89245400	1.3339551290619525
chr14	89244500	89245500	1.2450638543080823
chr14	89244600	89245600	1.017677086314748
chr14	89244700	89245700	1.0340844216541445
chr14	89244800	89245800	0.4139800217085132
chr14	89244900	89245900	0.7120402784795875
chr14	89245000	89246000	0.2661615761765009
chr14	89245100	89246100	0.779099448012739
chr14	89245200	89246200	0.7539011076454203
chr14	89245300	89246300	0.5539713112074844
chr14	89245400	89246400	0.13525202063401956
chr14	89245500	89246500	0.5194462898654392
chr14	89246600	89247600	1.9525307695112344
chr14	89246700	89247700	2.5172810765381413
chr14	89246800	89247800	2.600494722352173
chr14	89246900	89247900	2.737978110920205
chr14	89247000	89248000	2.496391780523764
chr14	89247100	89248100	2.4728467805379943
chr14	89247200	89248200	1.9416631709987802
chr14	89247300	89248300	1.6784023145075515
chr14	89247400	89248400	1.7055291842813385
chr14	89247500	89248500	1.7275960060762423
chr14	89247600	89248600	1.8632520122594387
chr14	89247700	89248700	1.154079705206848
chr14	89248700	89249700	-0.2013771977119872
chr14	89248800	89249800	-0.11640371696844096
chr14	89248900	89249900	-0.005348226721056391
chr14	89249000	89250000	0.03814133305580751
chr14	89249100	89250100	0.4742017320423521
chr14	89249200	89250200	0.7015066767013179
chr14	89249300	89250300	1.1515153627917685
chr14	89249400	89250400	1.0203803792463837
chr14	89249500	89250500	1.0117147317877484
chr14	89249600	89250600	1.1851625023639922
chr14	89249700	89250700	1.7936005830448254
chr14	89249800	89250800	2.1345800316195724
chr14	89249900	89250900	2.2006022867066286
chr14	89250000	89251000	2.6370721707422584
chr14	89250100	89251100	2.6310992571649896
chr14	89250200	89251200	1.963122044484028
chr14	89250300	89251300	1.8882596783908547
chr14	89250400	89251400	2.066759602406829
chr14	89250500	89251500	2.1419924886812667
chr14	89250600	89251600	1.6565931414777642
chr14	89250700	89251700	1.3520214554669103
chr14	89250800	89251800	1.05104496710539
chr14	89250900	89251900	1.1913414546510614
chr14	89251000	89252000	0.4035871256087221
chr14	89251100	89252100	0.05120917067118935
chr14	89251200	89252200	0.2253435128052791
chr14	89251300	89252300	-0.16038431030028352
chr14	89251400	89252400	-0.2921153426713905
chr14	89251500	89252500	-0.24242182062750914
chr14	89251600	89252600	0.4327662368887001
chr14	89252400	89253400	0.8052937361104248
chr14	89252500	89253500	0.6121912657005872
chr14	89252600	89253600	0.6080764716389565
chr14	89252700	89253700	0.8316544217674331
chr14	89252800	89253800	0.550777889370721
chr14	89252900	89253900	0.33949696493751835
chr14	89253000	89254000	0.2767711576652268
chr14	89253100	89254100	0.60845821270769
chr14	89253200	89254200	0.9358473234212276
chr14	89253300	89254300	0.9029913285578433
chr14	89253400	89254400	1.537958077851007
chr14	89253500	89254500	1.4619918597864452
chr14	89253600	89254600	1.1178816321557026
chr14	89253700	89254700	0.7263820006436057
chr14	89253800	89254800	0.9619382962424596
chr14	89253900	89254900	1.1155270166106588
chr14	89254000	89255000	1.4792503057006814
chr14	89254100	89255100	1.5336798091332569
chr14	89254200	89255200	1.9726374246861789
chr14	89254300	89255300	1.9658477533645025
chr14	89254400	89255400	2.30859540685245
chr14	89254500	89255500	2.4705396578804195
chr14	89254600	89255600	2.305596650303417
chr14	89254700	89255700	2.351757973526976
chr14	89254800	89255800	2.8979033408771246
chr14	89254900	89255900	2.2060459785075905
chr14	89255000	89256000	1.9205669757786792
chr14	89255100	89256100	1.793490902199301
chr14	89255200	89256200	1.5976985818320044
chr14	89255300	89256300	1.5877366662782169
chr14	89255400	89256400	1.3375695916880848
chr14	89255500	89256500	1.4714564059598216
chr14	89255600	89256600	1.8364994768948317
chr14	89255700	89256700	2.1474512851332785
chr14	89255800	89256800	1.40146811245863
chr14	89255900	89256900	1.8765938627113776
chr14	89256000	89257000	1.7663001604993436
chr14	89256100	89257100	1.5579436192592842
chr14	89256200	89257200	0.9187654619439706
chr14	89256300	89257300	0.8499902329247158
chr14	89256400	89257400	0.4610358159447885
chr14	89256500	89257500	0.25835884794738245
chr14	89256600	89257600	-0.21644691295797489
chr14	89256700	89257700	-0.0965316423691653
chr14	89256800	89257800	0.4806856925789423
chr14	89256900	89257900	0.2689841352384158
chr14	89257000	89258000	-0.21085428749934138
chr14	89257100	89258100	0.07244816265483447
chr14	89257200	89258200	0.6811695210161435
chr14	89257300	89258300	0.5089009834909849
chr14	89257400	89258400	1.0015562231103186
chr14	89257500	89258500	0.7740470362687402
chr14	89257600	89258600	0.3824758330164097
chr14	89257700	89258700	-0.22005745250532813
chr14	89257800	89258800	-0.50357848929324
chr14	89257900	89258900	-0.3090863961928209
chr14	89258000	89259000	0.6748235177980023
chr14	89258100	89259100	0.6628057241853519
chr14	89258200	89259200	-0.02592209720832201
chr14	89258300	89259300	-0.10279275754332756
chr14	89258400	89259400	-0.358165547634536
chr14	89258500	89259500	0.17668019379457345
chr14	89258600	89259600	0.652802714832079
chr14	89258700	89259700	1.0983163670396678
chr14	89258800	89259800	1.1896726671239792
chr14	89258900	89259900	0.8650982039277343
chr14	89259000	89260000	0.2612284107358341
chr14	89259100	89260100	0.265312921410429
chr14	89259200	89260200	0.8374726580206598
chr14	89259300	89260300	1.2685657202741525
chr14	89260400	89261400	1.4325570713387006
chr14	89260500	89261500	1.6092208439489828
chr14	89260600	89261600	0.9357834636521416
chr14	89260700	89261700	1.2781114941333835
chr14	89260800	89261800	1.9116395134200048
chr14	89260900	89261900	1.5960814072167167
chr14	89261000	89262000	2.2653259215274177
chr14	89261100	89262100	1.94184568982909
chr14	89261200	89262200	1.8302523419539851
chr14	89261300	89262300	1.8971717397428545
chr14	89261400	89262400	1.9532761684856272
chr14	89261500	89262500	1.9040385552839736
chr14	89261600	89262600	2.179296848078077
chr14	89261700	89262700	1.8503803803051888
chr14	89261800	89262800	1.271690110889086
chr14	89261900	89262900	1.512303426872414
chr14	89262000	89263000	1.3779444166625037
chr14	89262100	89263100	1.1839167463642877
chr14	89262200	89263200	1.2195048249136828
chr14	89262300	89263300	1.418624512095713
chr14	89262400	89263400	1.3474860860842637
chr14	89262500	89263500	1.2236836739598722
chr14	89262600	89263600	1.5730152206110581
chr14	89262700	89263700	2.398822147070472
chr14	89262800	89263800	2.4024911597956544
chr14	89262900	89263900	2.3545041751024147
chr14	89263000	89264000	2.046543527453655
chr14	89263100	89264100	2.9150151157442767
chr14	89263200	89264200	2.2393512075167723
chr14	89263300	89264300	2.247388812406729
chr14	89263400	89264400	2.0097358437608137
chr14	89263500	89264500	2.3489674765089856
chr14	89263600	89264600	2.3210764718518697
chr14	89263700	89264700	1.4597829079897464
chr14	89263800	89264800	1.4067610959308838
chr14	89263900	89264900	1.4396857779081345
chr14	89264000	89265000	1.852661684664948
chr14	89264100	89265100	1.3480292486934384
chr14	89264200	89265200	2.1889821961472973
chr14	89264300	89265300	2.5653858045845275
chr14	89264400	89265400	3.019558480463528
chr14	89264500	89265500	2.63584527074322
chr14	89264600	89265600	2.523566604210102
chr14	89264700	89265700	2.099736532675318
chr14	89264800	89265800	2.032759764513002
chr14	89264900	89265900	2.395101330233982
chr14	89265000	89266000	2.0050648681294247
chr14	89265100	89266100	1.7618248331456938
chr14	89265200	89266200	1.5567854204524758
chr14	89265300	89266300	1.0873961375966088
chr14	89265400	89266400	0.1193234713618568
chr14	89265500	89266500	0.0345443890031561
chr14	89265600	89266600	0.4246447669101442
chr14	89265700	89266700	1.0521210361729545
chr14	89265800	89266800	1.094939355612421
chr14	89265900	89266900	0.3604452108346828
chr14	89266000	89267000	0.4785198709740951
chr14	89266100	89267100	0.7196261349665688
chr14	89266200	89267200	0.9396968112570302
chr14	89266300	89267300	0.6184771715802436
chr14	89266400	89267400	1.4972894680080853
chr14	89266500	89267500	1.3136082721417357
chr14	89266600	89267600	0.3880787835313074
chr14	89266700	89267700	0.1581693615515994
chr14	89266800	89267800	0.5046161034067183
chr14	89266900	89267900	1.3841511977800578
chr14	89267000	89268000	1.6382010272757934
chr14	89267100	89268100	1.0666956102994567
chr14	89267200	89268200	0.6899917229895179
chr14	89267300	89268300	1.1208356352420974
chr14	89267400	89268400	1.0915352581736328
chr14	89267500	89268500	1.0187756667860484
chr14	89267600	89268600	1.4059923904287832
chr14	89267700	89268700	1.6877434295803957
chr14	89267800	89268800	1.1200934910220144
chr14	89267900	89268900	1.254777619336845
chr14	89268000	89269000	0.9918469820605175
chr14	89268100	89269100	1.83237704549106
chr14	89268200	89269200	2.471320002216296
chr14	89268300	89269300	2.4895235062893453
chr14	89268400	89269400	2.325381206503456
chr14	89268500	89269500	3.015794928441564
chr14	89268600	89269600	3.23647355167293
chr14	89268700	89269700	2.997276684564868
chr14	89268800	89269800	3.2450611808668657
chr14	89268900	89269900	3.3097434731962534
chr14	89269000	89270000	3.2114514669230214
chr14	89269100	89270100	3.0657841489551236
chr14	89269200	89270200	2.4802713746515765
chr14	89269300	89270300	2.787974632529276
chr14	89269400	89270400	2.320654627516662
chr14	89269500	89270500	1.9517471402928281
chr14	89269600	89270600	1.7704627454444022
chr14	89269700	89270700	1.6857803064691057
chr14	89269800	89270800	1.7053731739919156
chr14	89269900	89270900	1.068026410902648
chr14	89270000	89271000	0.8286277230451579
chr14	89270100	89271100	1.4376243075179105
chr14	89270200	89271200	2.1183341989044027
chr14	89270300	89271300	1.562307794651849
chr14	89270400	89271400	2.202311819503149
chr14	89270500	89271500	1.9066459784141216
chr14	89270600	89271600	2.5621257161399176
chr14	89270700	89271700	1.9720958042829693
chr14	89270800	89271800	2.2595696919212744
chr14	89270900	89271900	2.6891710654116774
chr14	89271000	89272000	2.339599398835252
chr14	89271100	89272100	1.7962232921309471
chr14	89271200	89272200	1.581060418403561
chr14	89271300	89272300	1.5461380215265126
chr14	89271400	89272400	1.2129084700379655
chr14	89271500	89272500	1.3481883920689015
chr14	89271600	89272600	0.6451198111673911
chr14	89271700	89272700	1.4359914541621766
chr14	89271800	89272800	1.1606162138559164
chr14	89271900	89272900	0.6353898950534044
chr14	89272000	89273000	0.9294018627404751
chr14	89273100	89274100	0.2941715570795185
chr14	89273200	89274200	0.40138119875445216
chr14	89273300	89274300	0.4681438648971002
chr14	89273400	89274400	0.8365580640978301
chr14	89273500	89274500	1.1679115346372744
chr14	89273600	89274600	1.5187690379768366
chr14	89273700	89274700	1.632125027335758
chr14	89273800	89274800	1.761467094139239
chr14	89273900	89274900	1.4934142231670406
chr14	89274000	89275000	2.468363716231137
chr14	89274100	89275100	2.2585741789556306
chr14	89274200	89275200	2.9033895411782815
chr14	89274300	89275300	2.749086471771053
chr14	89274400	89275400	2.4439137834486333
chr14	89274500	89275500	2.2950926567704846
chr14	89274600	89275600	1.4928370627933107
chr14	89274700	89275700	1.5523598756205914
chr14	89274800	89275800	1.3874931780582254
chr14	89274900	89275900	1.7197856268497158
chr14	89275000	89276000	0.8962120049615637
chr14	89275100	89276100	0.9595313650779838
chr14	89275200	89276200	-0.4381523900482982
chr14	89275300	89276300	-0.3923266562928575
chr14	89275800	89276800	0.685134256248765
chr14	89275900	89276900	0.6911831361991045
chr14	89276000	89277000	1.269263265261747
chr14	89276100	89277100	1.3058174404262104
chr14	89276200	89277200	2.009294440074901
chr14	89276300	89277300	1.8818942807482968
chr14	89276400	89277400	2.175440161484837
chr14	89276500	89277500	2.0180890952659256
chr14	89276600	89277600	2.012552494709386
chr14	89276700	89277700	2.1777553665055014
chr14	89276800	89277800	2.1377576861635066
chr14	89276900	89277900	3.2591673532881247
chr14	89277000	89278000	2.9138119400704507
chr14	89277100	89278100	3.4050263745607365
chr14	89277200	89278200	2.978501203678498
chr14	89277300	89278300	3.0158030166363248
chr14	89277400	89278400	2.897849743840763
chr14	89277500	89278500	2.9561394714262628
chr14	89277600	89278600	3.021456741546761
chr14	89277700	89278700	3.1330625241804646
chr14	89277800	89278800	3.0424024646493586
chr14	89277900	89278900	2.192788158110526
chr14	89278000	89279000	2.1822696101455854
chr14	89278100	89279100	1.7696191370107226
chr14	89278200	89279200	2.0013117851277267
chr14	89278300	89279300	2.313244865220379
chr14	89278400	89279400	2.6518980764051423
chr14	89278500	89279500	2.6821444469313067
chr14	89278600	89279600	2.6153010352047
chr14	89278700	89279700	1.948462992437492
chr14	89278800	89279800	2.1382932040222498
chr14	89278900	89279900	1.9460419851250341
chr14	89279000	89280000	1.9376573633201746
chr14	89279100	89280100	1.8198196089024643
chr14	89279200	89280200	1.8391233393202344
chr14	89279300	89280300	1.4372866802897222
chr14	89279400	89280400	1.8212804950192496
chr14	89279500	89280500	2.092527495833175
chr14	89279600	89280600	1.6937756192349618
chr14	89279700	89280700	1.7799916925683998
chr14	89279800	89280800	1.6741938264184115
chr14	89279900	89280900	1.618410340301454
chr14	89280000	89281000	2.575779774479517
chr14	89280100	89281100	3.124994633385612
chr14	89280200	89281200	3.2070687889690745
chr14	89280300	89281300	3.386492824997227
chr14	89280400	89281400	2.8510290593235554
chr14	89280500	89281500	3.0328061508824016
chr14	89280600	89281600	2.8331059304426085
chr14	89280700	89281700	2.672195662857461
chr14	89280800	89281800	2.423973844779945
chr14	89280900	89281900	1.7622898044348652
chr14	89281000	89282000	1.3363669152200826
chr14	89281100	89282100	0.9062901812829774
chr14	89281200	89282200	1.036401294338507
chr14	89281300	89282300	0.927127805779167
chr14	89281400	89282400	0.8628492960608095
chr14	89281500	89282500	0.21398778368343746
chr14	89281600	89282600	0.5116852075892634
chr14	89281700	89282700	0.9427572425118582
chr14	89281800	89282800	0.6151529373389722
chr14	89281900	89282900	1.0281874320615665
chr14	89282000	89283000	0.7458610939487703
chr14	89282100	89283100	-0.4503102866298085
chr14	89282200	89283200	-0.6852179071528134
chr14	89282300	89283300	-0.5175034709744485
chr14	89282400	89283400	-0.6010372976381008
chr14	89282500	89283500	-1.5943874433669718
chr14	89282600	89283600	-0.7232536989344734
chr14	89282700	89283700	-0.1955828811355008
chr14	89282800	89283800	0.15957725973233172
chr14	89282900	89283900	0.4720221708655991
chr14	89283000	89284000	0.2697771927996175
chr14	89283100	89284100	1.5850167768771974
chr14	89283200	89284200	1.9075792274646508
chr14	89283300	89284300	2.07247955390736
chr14	89283400	89284400	2.3177727544699374
chr14	89283500	89284500	3.147025570565496
chr14	89283600	89284600	2.5980141300335178
chr14	89283700	89284700	2.8687805953845475
chr14	89283800	89284800	2.505106098519643
chr14	89283900	89284900	2.8377223789233144
chr14	89284000	89285000	3.3761257046109416
chr14	89284100	89285100	3.152732443195829
chr14	89284200	89285200	2.4080947000479767
chr14	89284300	89285300	2.0134197110156213
chr14	89284400	89285400	1.769372790880149
chr14	89284500	89285500	2.225992989018729
chr14	89285600	89286600	1.3820087039727504
chr14	89285700	89286700	1.0217400184644776
chr14	89285800	89286800	1.0305509866316804
chr14	89285900	89286900	0.25908128193138363
chr14	89286000	89287000	0.38753858477807057
chr14	89286100	89287100	0.8683151125432214
chr14	89286200	89287200	0.4815806074763742
chr14	89286300	89287300	0.6792801356398442
chr14	89286400	89287400	0.7959297412707329
chr14	89286500	89287500	0.3309564588429513
chr14	89286600	89287600	0.7772619317264944
chr14	89286700	89287700	0.9896938156496482
chr14	89289200	89290200	0.539652267477276
chr14	89289300	89290300	0.09657618502992772
chr14	89289400	89290400	0.878377177706255
chr14	89289500	89290500	0.7287314233885063
chr14	89289600	89290600	1.7134488470131282
chr14	89289700	89290700	1.5975102739288285
chr14	89289800	89290800	2.0823205676164465
chr14	89289900	89290900	2.275971904211984
chr14	89290000	89291000	2.870680184361188
chr14	89290100	89291100	2.4618736257107634
chr14	89290200	89291200	2.9701936828630404
chr14	89290300	89291300	2.9193530257600537
chr14	89290400	89291400	1.8055041131711649
chr14	89290500	89291500	2.0136869857699202
chr14	89290600	89291600	2.3056619144722377
chr14	89290700	89291700	2.889426400332213
chr14	89290800	89291800	2.201040945322109
chr14	89290900	89291900	2.249054129033951
chr14	89291000	89292000	1.8310396600858045
chr14	89291100	89292100	1.9650534073286128
chr14	89291200	89292200	2.1372920873484844
chr14	89291300	89292300	1.7837935421468536
chr14	89291400	89292400	2.6256628501733834
chr14	89291500	89292500	2.5894013675579988
chr14	89291600	89292600	2.340600999448001
chr14	89291700	89292700	2.0792377389687013
chr14	89291800	89292800	2.379366150284876
chr14	89291900	89292900	2.15648962192076
chr14	89292000	89293000	2.2826296375337907
chr14	89292100	89293100	1.8130516019946803
chr14	89292200	89293200	1.2676147365454735
chr14	89292300	89293300	1.5901660681914664
chr14	89292400	89293400	1.0019094660049042
chr14	89292500	89293500	0.90780675790065
chr14	89292600	89293600	1.3157225635132328
chr14	89292700	89293700	1.7219785862791108
chr14	89292800	89293800	1.6998856008138001
chr14	89292900	89293900	1.7292874890555905
chr14	89293000	89294000	1.2556551909084253
chr14	89293100	89294100	1.5967866341185248
chr14	89293200	89294200	1.9010477608136642
chr14	89293300	89294300	1.5665066673888246
chr14	89293400	89294400	1.9170731408277244
chr14	89293500	89294500	2.098338866914236
chr14	89293600	89294600	2.0968586362614565
chr14	89293700	89294700	1.6250724876647746
chr14	89293800	89294800	1.6712194884747034
chr14	89293900	89294900	1.724337286930293
chr14	89294000	89295000	2.377331793743305
chr14	89294100	89295100	1.9359412532344569
chr14	89294200	89295200	2.184619269255893
chr14	89294300	89295300	2.0909004669390048
chr14	89294400	89295400	1.5290352957415223
chr14	89294500	89295500	1.04396206699379
chr14	89294600	89295600	0.7147676016667419
chr14	89294700	89295700	1.4877049407947145
chr14	89294800	89295800	1.5407662426833115
chr14	89295800	89296800	2.0063495798613893
chr14	89295900	89296900	2.4888136539468406
chr14	89296000	89297000	2.5207206607591846
chr14	89296100	89297100	2.278515340510296
chr14	89296200	89297200	2.1886072955930835
chr14	89296300	89297300	2.5205064565714697
chr14	89296400	89297400	2.2773152970479256
chr14	89296500	89297500	2.2120378033837627
chr14	89296600	89297600	2.4996676946964183
chr14	89296700	89297700	2.8804875170648194
chr14	89296800	89297800	2.8448593838760994
chr14	89296900	89297900	1.8893237089128303
chr14	89297000	89298000	1.5463220537315734
chr14	89297100	89298100	1.6611433958928818
chr14	89297200	89298200	1.5244598470595758
chr14	89297300	89298300	0.7898888269534482
chr14	89297400	89298400	0.5683277560258203
chr14	89297600	89298600	0.5086958777296043
chr14	89297700	89298700	0.3337763393322762
chr14	89297800	89298800	0.14642116796837806
chr14	89297900	89298900	0.3485507404936996
chr14	89298000	89299000	1.3217850015442865
chr14	89298300	89299300	1.1797258782705131
chr14	89298400	89299400	1.2783802471828671
chr14	89298500	89299500	0.9820070021564328
chr14	89298600	89299600	1.531132773144008
chr14	89298700	89299700	1.3369479330037612
chr14	89298800	89299800	1.2209505813586516
chr14	89298900	89299900	1.5200941598237037
chr14	89299000	89300000	0.2249405308944313
chr14	89299100	89300100	0.04273607648417857
chr14	89299200	89300200	0.4261049196302274
chr14	89299500	89300500	0.09061181873149744
chr14	89299600	89300600	-0.3117625785224908
chr14	89299700	89300700	-0.21648033323115515
chr14	89299800	89300800	-0.13897385809602622
chr14	89300200	89301200	1.0419368820670398
chr14	89300300	89301300	0.953978794758846
chr14	89300400	89301400	1.4484418688049077
chr14	89300500	89301500	1.815841814489608
chr14	89300600	89301600	2.105889696076124
chr14	89300900	89301900	1.81266127589423
chr14	89301000	89302000	0.833706802523031
chr14	89301100	89302100	1.2648005791073058
chr14	89301200	89302200	1.7121038600778302
chr14	89301300	89302300	1.9445812658075752
chr14	89301400	89302400	2.6663599644536204
chr14	89301500	89302500	2.0457445791155124
chr14	89301600	89302600	1.8543754296413424
chr14	89301700	89302700	1.8943066600370848
chr14	89301800	89302800	1.9098107802337991
chr14	89301900	89302900	1.4836768289901476
chr14	89302000	89303000	2.023330687610394
chr14	89302100	89303100	1.927134598457874
chr14	89302200	89303200	1.5210997509697517
chr14	89302300	89303300	1.7632921315989072
chr14	89302400	89303400	0.9803139953629676
chr14	89302500	89303500	1.6999813774385446
chr14	89302600	89303600	1.6514354438590582
chr14	89302700	89303700	1.4307090909622773
chr14	89302800	89303800	1.856056253133228
chr14	89302900	89303900	2.3948015299289045
chr14	89303000	89304000	2.4079518649838354
chr14	89303100	89304100	1.5613251438414095
chr14	89303200	89304200	2.2388145329067948
chr14	89303300	89304300	2.3740703373480523
chr14	89303400	89304400	2.3917219221288413
chr14	89303500	89304500	1.7844261273486761
chr14	89303600	89304600	1.4854004375860348
chr14	89303700	89304700	1.533501896731314
chr14	89303800	89304800	1.3593435535233795
chr14	89303900	89304900	1.3129139695701002
chr14	89304000	89305000	1.4629330140001775
chr14	89304100	89305100	1.9978088113528647
chr14	89304200	89305200	1.3037874082573049
chr14	89304300	89305300	1.6933098209538646
chr14	89304400	89305400	1.9036865205578248
chr14	89304500	89305500	2.628620267332901
chr14	89304600	89305600	2.7047899913672047
chr14	89304700	89305700	2.65134772897892
chr14	89304800	89305800	2.431110495069485
chr14	89304900	89305900	2.614170335913974
chr14	89305000	89306000	2.0094924759094908
chr14	89305100	89306100	1.726884975761047
chr14	89305200	89306200	1.5438852708648143
chr14	89305300	89306300	0.7079634115775956
chr14	89305400	89306400	0.8724241787332888
chr14	89305500	89306500	0.43249068927722656
chr14	89305600	89306600	-0.060609198580682665
chr14	89305700	89306700	0.6618130347472914
chr14	89305800	89306800	1.1373667276623602
chr14	89305900	89306900	0.845936750426905
chr14	89306000	89307000	1.208976892153787
chr14	89306100	89307100	1.1233744220571371
chr14	89306200	89307200	1.4621879669620037
chr14	89306300	89307300	1.8613680798330705
chr14	89306400	89307400	1.421558022223961
chr14	89306500	89307500	2.1312574871839702
chr14	89306600	89307600	3.3645105299741886
chr14	89306700	89307700	2.791204822178834
chr14	89306800	89307800	2.4590486062780883
chr14	89306900	89307900	2.516804372242822
chr14	89307000	89308000	2.924658498780373
chr14	89307100	89308100	2.625154309417262
chr14	89307200	89308200	2.664685870701982
chr14	89307300	89308300	2.3899398209759797
chr14	89307400	89308400	2.4737305719836686
chr14	89307500	89308500	2.2030515361423912
chr14	89307600	89308600	1.7737145994997412
chr14	89307700	89308700	1.3876039251868628
chr14	89307800	89308800	1.3711796950945618
chr14	89307900	89308900	1.1165004471406568
chr14	89308000	89309000	0.8228361413869082
chr14	89308100	89309100	0.5434362545687148
chr14	89308200	89309200	0.3465168277029113
chr14	89308300	89309300	0.5311643965463666
chr14	89308400	89309400	0.8926020242236197
chr14	89308500	89309500	1.1491364743665389
chr14	89308600	89309600	0.9490094506903026
chr14	89308700	89309700	1.4560656330585355
chr14	89308800	89309800	1.3961264411577974
chr14	89308900	89309900	1.7638432400969593
chr14	89309000	89310000	1.431470769453684
chr14	89309100	89310100	1.9926660741322657
chr14	89309200	89310200	1.904338284263137
chr14	89309300	89310300	1.5563812593478972
chr14	89309400	89310400	1.4555242728638407
chr14	89309500	89310500	1.7178372580176844
chr14	89309600	89310600	2.049961361664041
chr14	89309700	89310700	1.6800368107131207
chr14	89309800	89310800	2.1653570891946403
chr14	89309900	89310900	2.2920357885268468
chr14	89310000	89311000	2.2570590938116397
chr14	89312400	89313400	0.645550562866256
chr14	89312500	89313500	1.1002796102383572
chr14	89312600	89313600	0.8534958266494362
chr14	89312700	89313700	0.4925416120846059
chr14	89312800	89313800	0.7741310468487225
chr14	89312900	89313900	0.9375158268852628
chr14	89313000	89314000	0.7916062271529571
chr14	89313100	89314100	0.9858470957330022
chr14	89313200	89314200	0.4031691365500432
chr14	89313300	89314300	0.3868522805632527
chr14	89313400	89314400	0.10635637594683413
chr14	89313500	89314500	-0.477743990480061
chr14	89313600	89314600	-0.7100690388492232
chr14	89313700	89314700	-0.09392355325793594
chr14	89313800	89314800	0.11115449340799584
chr14	89313900	89314900	0.829525910912504
chr14	89314000	89315000	0.860400543635174
chr14	89314100	89315100	0.1944123447076146
chr14	89314200	89315200	0.38359357852953335
chr14	89314300	89315300	0.4440519792083341
chr14	89314400	89315400	0.3912233108724693
chr14	89314500	89315500	0.6459632028841638
chr14	89314600	89315600	0.9544623212952816
chr14	89314700	89315700	1.0155967787557063
chr14	89314800	89315800	1.3862360924272248
chr14	89314900	89315900	1.30124258171624
chr14	89315000	89316000	1.8112719436316993
chr14	89315100	89316100	2.1359086931142386
chr14	89315200	89316200	1.5720937869895204
chr14	89315300	89316300	1.968740056305185
chr14	89315400	89316400	2.0834266328275666
chr14	89315500	89316500	1.6996291030724833
chr14	89315600	89316600	1.9427934814225096
chr14	89316600	89317600	-1.249508469887186
chr14	89316700	89317700	-1.2626347158475175
chr14	89316800	89317800	-1.1294744601141748
chr14	89316900	89317900	-1.1045298963931964
chr14	89318200	89319200	1.1933683176175869
chr14	89318300	89319300	0.8144656839174035
chr14	89318400	89319400	0.7654222166155541
chr14	89318500	89319500	0.3701231283366326
chr14	89318600	89319600	0.11008038631924226
chr14	89318700	89319700	-0.30923058284070354
chr14	89318800	89319800	-0.4728306101999418
chr14	89318900	89319900	-0.7045762551742825
chr14	89319000	89320000	-0.38934831041719914
chr14	89319100	89320100	0.5092322088700745
chr14	89319200	89320200	-0.12236726475991665
chr14	89319300	89320300	0.6052750457187518
chr14	89319400	89320400	0.5740839412260202
chr14	89319500	89320500	1.201759924176989
chr14	89319600	89320600	1.189478455869828
chr14	89319700	89320700	1.5249730493798292
chr14	89319800	89320800	1.6903536626158466
chr14	89319900	89320900	1.7980301611647045
chr14	89320000	89321000	1.3692389434883034
chr14	89320100	89321100	1.225141001211436
chr14	89320200	89321200	1.7592655664254282
chr14	89320300	89321300	0.9711075598567468
chr14	89320400	89321400	1.2466572292630294
chr14	89320500	89321500	1.3215715753233064
chr14	89320600	89321600	0.8615180567901038
chr14	89320700	89321700	1.0081393856972438
chr14	89320800	89321800	1.0349101069510729
chr14	89320900	89321900	1.1659259006995604
chr14	89321000	89322000	1.2833491186645816
chr14	89321100	89322100	0.5670143642262092
chr14	89321200	89322200	-0.028106071017271025
chr14	89321300	89322300	0.5710880663116271
chr14	89321400	89322400	0.2844208424902057
chr14	89321500	89322500	-0.01275606050928039
chr14	89321600	89322600	-0.124945149485461
chr14	89321700	89322700	0.4787428264555848
chr14	89321800	89322800	0.4605687199883954
chr14	89321900	89322900	0.2321876660479079
chr14	89322000	89323000	0.5243857762820937
chr14	89322100	89323100	1.44743852897045
chr14	89322200	89323200	1.7384749783619016
chr14	89323500	89324500	0.9750151877996208
chr14	89323600	89324600	0.7172490104969961
chr14	89323700	89324700	1.1071620820621824
chr14	89323800	89324800	1.1353966509070854
chr14	89323900	89324900	0.10419284421768456
chr14	89324000	89325000	0.6364839625379612
chr14	89324100	89325100	0.5287049188702817
chr14	89324200	89325200	0.4243732613913363
chr14	89325400	89326400	1.148049109971989
chr14	89325500	89326500	1.415471333054044
chr14	89325600	89326600	1.792395121205667
chr14	89325700	89326700	2.144242881464014
chr14	89325800	89326800	2.3236193359701014
chr14	89325900	89326900	2.9826450108298634
chr14	89326000	89327000	2.7790036831126073
chr14	89326100	89327100	2.2510066163043883
chr14	89326200	89327200	2.077092981128396
chr14	89326300	89327300	1.3150816037044162
chr14	89326400	89327400	1.3366242831421091
chr14	89326500	89327500	1.441381718197582
chr14	89326600	89327600	1.615650005062975
chr14	89326700	89327700	1.6754130796521591
chr14	89326800	89327800	1.9447108997203024
chr14	89326900	89327900	1.5887075525006689
chr14	89327000	89328000	1.412952604726847
chr14	89327100	89328100	1.5903999647287994
chr14	89327200	89328200	1.5748989526732742
chr14	89327300	89328300	2.0487142616402867
chr14	89327400	89328400	1.3912538994517911
chr14	89327500	89328500	0.2600332689182493
chr14	89328400	89329400	1.3084754874392672
chr14	89328500	89329500	1.4913249543544125
chr14	89328600	89329600	1.5014986911030204
chr14	89328700	89329700	1.6137914852176811
chr14	89328800	89329800	1.5308059664218292
chr14	89329900	89330900	2.3524508971465137
chr14	89330000	89331000	2.1020388296884702
chr14	89330100	89331100	1.3107176279628514
chr14	89330200	89331200	1.6016269871328133
chr14	89330300	89331300	0.9060591402927308
chr14	89330400	89331400	0.3617556140153728
chr14	89330500	89331500	0.12244289508744295
chr14	89330600	89331600	0.36881026935788175
chr14	89330700	89331700	0.3752816738381791
chr14	89330800	89331800	-0.00686347067227138
chr14	89330900	89331900	0.05239737411124672
chr14	89331000	89332000	0.42428324454844085
chr14	89331100	89332100	0.7236532392604823
chr14	89331200	89332200	0.532879727151801
chr14	89331300	89332300	0.03125079787134113
chr14	89331400	89332400	-1.261307832956094
chr14	89331500	89332500	-0.4680870629878596
chr14	89331600	89332600	-0.3852526691041671
chr14	89331700	89332700	-0.3834184988042281
chr14	89331800	89332800	-0.3610442165212357
chr14	89331900	89332900	-0.18356102251334788
chr14	89332000	89333000	-0.17124060691661364
chr14	89332100	89333100	-0.08535234193683723
chr14	89332200	89333200	-0.1492359637929804
chr14	89332300	89333300	0.6551430269092866
chr14	89334100	89335100	1.1343732182222384
chr14	89334200	89335200	1.0836773441072096
chr14	89334300	89335300	0.5310599394148039
chr14	89334400	89335400	0.9545974291539324
chr14	89335100	89336100	-0.4316309259633263
chr14	89335300	89336300	0.7285140445286641
chr14	89335400	89336400	1.6208107835971288
chr14	89335500	89336500	1.5544723803151248
chr14	89335600	89336600	1.6119230829975502
chr14	89335700	89336700	1.987904275011665
chr14	89335800	89336800	2.014937182564995
chr14	89335900	89336900	1.2408115059193798
chr14	89336000	89337000	1.575558760859194
chr14	89336100	89337100	1.425286496188458
chr14	89336200	89337200	1.0329461027294868
chr14	89336300	89337300	0.4680639945859494
chr14	89336400	89337400	-0.7533276484025883
chr14	89336500	89337500	-0.8058009121799591
chr14	89336600	89337600	-0.7673444689037843
chr14	89336700	89337700	-0.7528019829243481
chr14	89336800	89337800	-0.7540490262749671
chr14	89336900	89337900	-0.4028159166929989
chr14	89337000	89338000	-0.5324654023362448
chr14	89337100	89338100	-0.39873285275100506
chr14	89337200	89338200	-0.22464220273432656
chr14	89338000	89339000	1.6782805384370447
chr14	89338100	89339100	1.6555918728584718
chr14	89338200	89339200	2.1163728691194885
chr14	89338300	89339300	2.056493710978887
chr14	89338400	89339400	2.0657358461976965
chr14	89338500	89339500	2.1580291560778897
chr14	89338600	89339600	2.14909456550304
chr14	89338700	89339700	2.2461404299716032
chr14	89338800	89339800	2.6809332248527653
chr14	89338900	89339900	3.2846004414558574
chr14	89339000	89340000	2.6203363012295746
chr14	89339100	89340100	2.3149864826996938
chr14	89339200	89340200	1.9941381191726293
chr14	89339300	89340300	2.2063107646001723
chr14	89339400	89340400	2.273794886671313
chr14	89339500	89340500	2.489633861221684
chr14	89339600	89340600	2.236684141108796
chr14	89339700	89340700	2.0416668839588925
chr14	89339800	89340800	1.5635531494364632
chr14	89339900	89340900	1.3043992636466168
chr14	89340000	89341000	1.301202098220223
chr14	89340100	89341100	1.9144419001992068
chr14	89340200	89341200	2.1117882994976087
chr14	89340300	89341300	1.950795608473893
chr14	89340400	89341400	2.229999230231272
chr14	89340500	89341500	1.6098501253618702
chr14	89340600	89341600	1.4967449732000229
chr14	89340700	89341700	1.4644233641320838
chr14	89340800	89341800	1.587733843330318
chr14	89340900	89341900	1.87361555638558
chr14	89341000	89342000	2.1239274716280434
chr14	89341100	89342100	2.322490805325553
chr14	89341200	89342200	2.682131673452293
chr14	89341300	89342300	2.271137977808618
chr14	89341400	89342400	1.5509611293293741
chr14	89341500	89342500	1.7702932406558052
chr14	89341600	89342600	2.058749508831564
chr14	89341700	89342700	1.8380225679803808
chr14	89341800	89342800	1.6591861471356042
chr14	89341900	89342900	1.0847282501514417
chr14	89342000	89343000	1.4574589141873862
chr14	89342100	89343100	0.5906861217047189
chr14	89342200	89343200	-0.3632513376524873
chr14	89342300	89343300	0.5379972806815391
chr14	89342400	89343400	1.463063537613534
chr14	89342500	89343500	1.5423556697936835
chr14	89342600	89343600	1.6157940047047048
chr14	89343800	89344800	0.3333451553816579
chr14	89343900	89344900	0.9299427045443784
chr14	89344000	89345000	1.3210045097536849
chr14	89344100	89345100	1.6777641227674451
chr14	89344200	89345200	2.1163784310864666
chr14	89344300	89345300	2.0448084058741296
chr14	89344400	89345400	1.5396738907812346
chr14	89344500	89345500	1.9936183435231425
chr14	89344600	89345600	2.0598698839429987
chr14	89344700	89345700	2.2836830886039703
chr14	89344800	89345800	2.389144240907414
chr14	89344900	89345900	2.065156549863764
chr14	89345000	89346000	2.3441399793747895
chr14	89345100	89346100	2.049888220547309
chr14	89345200	89346200	1.7197530328468005
chr14	89345300	89346300	1.5634047593941305
chr14	89345400	89346400	1.804489703778656
chr14	89345500	89346500	1.0381701765032263
chr14	89345600	89346600	0.5184243708407966
chr14	89345700	89346700	0.20861891784037664
chr14	89345800	89346800	-0.11772986807507935
chr14	89345900	89346900	0.043686666124848464
chr14	89346000	89347000	-0.10374988724392058
chr14	89346100	89347100	-0.4435222689708291
chr14	89346200	89347200	-0.3821155718881346
chr14	89346300	89347300	-0.14605780849723707
chr14	89346400	89347400	0.08146745314088195
chr14	89346500	89347500	1.369651944353574
chr14	89346600	89347600	1.6964313925227732
chr14	89346700	89347700	2.054410261441572
chr14	89346800	89347800	2.509778432265977
chr14	89346900	89347900	1.6632924937361002
chr14	89347000	89348000	1.662425830836777
chr14	89347100	89348100	2.0708321109356747
chr14	89347200	89348200	2.512730837588157
chr14	89347300	89348300	2.955390495787635
chr14	89347400	89348400	2.6281987274889103
chr14	89347500	89348500	2.297137271602839
chr14	89347600	89348600	2.257613527057936
chr14	89347700	89348700	2.139422846838725
chr14	89347800	89348800	1.87083922598869
chr14	89347900	89348900	2.6096531775977887
chr14	89348000	89349000	2.24618750286517
chr14	89348100	89349100	1.2865417897934577
chr14	89348200	89349200	1.1426502204659883
chr14	89348300	89349300	0.2883460984715736
chr14	89348400	89349400	0.2466006517320009
chr14	89348500	89349500	-0.4251136116536934
chr14	89348600	89349600	0.11117918654783587
chr14	89348700	89349700	0.3445575175270185
chr14	89348800	89349800	0.3565004958600139
chr14	89348900	89349900	0.12458700687193976
chr14	89349000	89350000	-0.14230422257292408
chr14	89349100	89350100	0.3749710357032199
chr14	89349200	89350200	-0.4329535600447264
chr14	89349300	89350300	-0.08994326373615777
chr14	89349400	89350400	0.7728359312186388
chr14	89349500	89350500	0.9660210143638812
chr14	89349600	89350600	0.4375150182638963
chr14	89349700	89350700	0.6921849118932757
chr14	89349800	89350800	1.1138411373303931
chr14	89349900	89350900	1.087242758682722
chr14	89350000	89351000	0.7369592069538938
chr14	89350100	89351100	0.5123262772748735
chr14	89350200	89351200	0.9130456173245812
chr14	89350300	89351300	1.303761969751381
chr14	89350400	89351400	1.1922077460509148
chr14	89350500	89351500	0.9817767317257928
chr14	89350600	89351600	0.927893937746726
chr14	89350700	89351700	0.7585447333967635
chr14	89350800	89351800	0.35468545688813274
chr14	89350900	89351900	0.9645325720226492
chr14	89351000	89352000	1.6348790817621632
chr14	89351100	89352100	2.1702871182064847
chr14	89351200	89352200	2.20751328259493
chr14	89351300	89352300	1.5986049185239979
chr14	89351400	89352400	1.0433976790143844
chr14	89351500	89352500	0.8408374307070995
chr14	89351600	89352600	0.4486421953980841
chr14	89351700	89352700	0.07838793761479443
chr14	89351800	89352800	0.19098327252415834
chr14	89351900	89352900	-0.4284914519094454
chr14	89352000	89353000	-1.0049504345137632
chr14	89352100	89353100	-1.1313850075071956
chr14	89352200	89353200	-1.8151150921414951
chr14	89352300	89353300	-1.4845679975088677
chr14	89352400	89353400	-1.2059681636965285
chr14	89352500	89353500	-0.8333412031088089
chr14	89352600	89353600	-0.18667440502212312
chr14	89352700	89353700	-0.5068355996123441
chr14	89352800	89353800	-0.7909975764228518
chr14	89352900	89353900	-0.34621673419312005
chr14	89353000	89354000	-0.11473804158110061
chr14	89353100	89354100	0.08745786348636482
chr14	89353200	89354200	0.08179205438310368
chr14	89353300	89354300	0.053046670065141764
chr14	89353400	89354400	-0.04003163710995855
chr14	89353500	89354500	0.2205425427800012
chr14	89355300	89356300	0.1708724586411467
chr14	89355400	89356400	0.5844649455501804
chr14	89355500	89356500	0.8143274939642765
chr14	89355600	89356600	0.4481431265357326
chr14	89355700	89356700	0.4321889315116553
chr14	89355800	89356800	0.4113993286461955
chr14	89355900	89356900	0.7733189177081378
chr14	89356000	89357000	0.841661988970504
chr14	89356100	89357100	1.2674560565262036
chr14	89356200	89357200	1.1645150099365171
chr14	89356300	89357300	1.2068662092311109
chr14	89356400	89357400	0.9414775844999468
chr14	89356500	89357500	1.3144262847571664
chr14	89356600	89357600	1.6929337222300809
chr14	89356700	89357700	1.4071694160156665
chr14	89356800	89357800	1.0928079510752775
chr14	89356900	89357900	1.1695100400043592
chr14	89357000	89358000	1.3714468762955516
chr14	89357100	89358100	1.468607468623997
chr14	89357200	89358200	1.4269398026830524
chr14	89357300	89358300	1.2781233385592343
chr14	89357400	89358400	0.8831156684208298
chr14	89357500	89358500	0.3910121705629617
chr14	89357600	89358600	0.2350880417356355
chr14	89357700	89358700	0.5619541061806923
chr14	89357800	89358800	0.947624608270528
chr14	89357900	89358900	1.0009541078656052
chr14	89358000	89359000	0.6964112441875588
chr14	89358100	89359100	0.4272779569887696
chr14	89358200	89359200	-0.0389718691347922
chr14	89358300	89359300	-0.3170998823581653
chr14	89358400	89359400	-0.028589919973435438
chr14	89358500	89359500	-0.4855472991761095
chr14	89358600	89359600	-0.5135482721479898
chr14	89358700	89359700	-0.5385894069721046
chr14	89358800	89359800	-0.8337350230901641
chr14	89358900	89359900	-1.1232867124092734
chr14	89359000	89360000	-1.3383393699142492
chr14	89359100	89360100	-1.6302423941278759
chr14	89359200	89360200	-1.1342458821839327
chr14	89359300	89360300	-0.7688205712127189
chr14	89359400	89360400	-0.2150888044736947
chr14	89359500	89360500	0.7427462508166502
chr14	89364300	89365300	0.4546462558584569
chr14	89364400	89365400	0.2953215800319021
chr14	89364500	89365500	0.8764963796465094
chr14	89364600	89365600	0.7465307806008927
chr14	89364700	89365700	0.11825243444179374
chr14	89364800	89365800	0.1320352606350616
chr14	89364900	89365900	0.0018421757635872914
chr14	89365000	89366000	-0.08798447371146695
chr14	89365100	89366100	-0.5666546534091643
chr14	89365200	89366200	-0.2410743473996387
chr14	89365300	89366300	-0.1950172404745852
chr14	89365400	89366400	0.12831873058650425
chr14	89365500	89366500	-0.09521395639565708
chr14	89365600	89366600	-0.4223443002889972
chr14	89365700	89366700	0.1132393980046425
chr14	89365800	89366800	0.06384493466216104
chr14	89365900	89366900	0.3487895868744913
chr14	89366000	89367000	1.0531967694233486
chr14	89366100	89367100	0.461857824934279
chr14	89366200	89367200	0.4170982040367807
chr14	89366300	89367300	0.6469211355576737
chr14	89366400	89367400	1.0491461816391827
chr14	89366500	89367500	1.227380156172205
chr14	89366600	89367600	2.170598581729739
chr14	89366700	89367700	2.437627016195892
chr14	89366800	89367800	2.4536640185957075
chr14	89366900	89367900	2.366196645535917
chr14	89367000	89368000	1.9061558536684153
chr14	89367100	89368100	2.6705835750909706
chr14	89367200	89368200	2.5255075547071173
chr14	89367300	89368300	2.217352347123017
chr14	89368200	89369200	1.7406280808892882
chr14	89368300	89369300	1.5971246396086711
chr14	89368400	89369400	1.4808664399015767
chr14	89368500	89369500	1.1934258891355871
chr14	89368600	89369600	0.5571124950985411
chr14	89368700	89369700	0.09851808683935402
chr14	89368800	89369800	-0.12780450503301
chr14	89368900	89369900	-0.2289513114210941
chr14	89369000	89370000	-0.2492048325521494
chr14	89369100	89370100	0.18281972439752486
chr14	89369200	89370200	-0.6500301107250126
chr14	89369300	89370300	-0.6350091204205717
chr14	89369400	89370400	-0.7731516476374366
chr14	89370400	89371400	0.8573871426454857
chr14	89370500	89371500	0.8594228961015441
chr14	89370600	89371600	0.8400028700230886
chr14	89370700	89371700	0.9204378820901704
chr14	89370800	89371800	1.1532274351500045
chr14	89370900	89371900	1.5175521810923396
chr14	89371000	89372000	1.1207206895210888
chr14	89371100	89372100	0.5054632596444825
chr14	89371200	89372200	0.4965098584203386
chr14	89371300	89372300	-0.1054187162081133
chr14	89371400	89372400	0.19385776408433872
chr14	89371500	89372500	-0.4044117872848193
chr14	89371600	89372600	-0.1430409863059027
chr14	89371700	89372700	-0.2025429526588703
chr14	89371800	89372800	0.02287935806007559
chr14	89371900	89372900	-0.24093048378299325
chr14	89372000	89373000	0.2011226183874383
chr14	89372100	89373100	0.1820748109938185
chr14	89372200	89373200	0.3712518999935283
chr14	89372300	89373300	0.5753879574777288
chr14	89372400	89373400	0.3260155528896377
chr14	89372500	89373500	0.96216937106467
chr14	89372600	89373600	0.5453928500450916
chr14	89372700	89373700	0.4050605955558616
chr14	89375000	89376000	-1.3740251859010317
chr14	89375100	89376100	-0.8086889688537414
chr14	89375200	89376200	-0.07962186805879698
chr14	89375300	89376300	0.3443805504892355
chr14	89375400	89376400	0.7658906001622882
chr14	89375500	89376500	0.7854373416868137
chr14	89375600	89376600	1.3020027155426892
chr14	89375700	89376700	1.5709261743945728
chr14	89375800	89376800	1.5653875843329212
chr14	89375900	89376900	1.5378188403506219
chr14	89376000	89377000	2.0904207112586484
chr14	89377100	89378100	-1.0298844098402675
chr14	89377200	89378200	-0.6671874857111756
chr14	89377300	89378300	-0.5038727856516626
chr14	89377400	89378400	-0.9599745560415311
chr14	89377500	89378500	-0.5504298441337214
chr14	89377600	89378600	-0.45204228757316095
chr14	89377700	89378700	-0.8020357104863044
chr14	89377800	89378800	-0.5993600206785178
chr14	89377900	89378900	-1.2697337272793006
chr14	89378000	89379000	-0.802319970572342
chr14	89378100	89379100	0.0710455017881841
chr14	89378200	89379200	0.15038985149101214
chr14	89378300	89379300	0.3329413440314906
chr14	89378400	89379400	1.2162813134530923
chr14	89378500	89379500	1.5605540031318326
chr14	89378600	89379600	1.5943678490013096
chr14	89378700	89379700	2.4727733674580734
chr14	89378800	89379800	2.6415157143724377
chr14	89378900	89379900	2.9839542331211657
chr14	89379000	89380000	2.7735405276238834
chr14	89379100	89380100	2.7943306536106998
chr14	89379200	89380200	2.8058302280534693
chr14	89379300	89380300	2.3223326718243347
chr14	89379400	89380400	2.1552565331000646
chr14	89379500	89380500	1.7185534891269496
chr14	89379600	89380600	2.1592249723509696
chr14	89379700	89380700	1.7842592436780618
chr14	89379800	89380800	1.3725276125874522
chr14	89379900	89380900	1.9092346577879318
chr14	89380000	89381000	1.8929440097003594
chr14	89380100	89381100	1.9607865355430625
chr14	89381600	89382600	1.4566198405633
chr14	89381700	89382700	1.5982063165605993
chr14	89381800	89382800	1.195411021719191
chr14	89381900	89382900	1.2679544310155608
chr14	89382000	89383000	1.3853381041846282
chr14	89383100	89384100	1.5846207513354469
chr14	89383200	89384200	2.229716102464041
chr14	89383300	89384300	2.7127417189647627
chr14	89383400	89384400	2.400930462612543
chr14	89383500	89384500	2.50000851559262
chr14	89383600	89384600	1.9612616815982995
chr14	89383700	89384700	1.6854922790983178
chr14	89383800	89384800	1.7930256886856817
chr14	89383900	89384900	1.7344375189266932
chr14	89384000	89385000	1.3252719362306662
chr14	89384100	89385100	1.9894680351988885
chr14	89384200	89385200	1.4686783876695586
chr14	89384300	89385300	0.8647435569114814
chr14	89384400	89385400	0.8637562524683409
chr14	89384500	89385500	0.8179631608997662
chr14	89385500	89386500	2.6351712519307253
chr14	89385600	89386600	2.4008115765738887
chr14	89385700	89386700	1.97754608727508
chr14	89385800	89386800	1.5024453090509828
chr14	89385900	89386900	1.6175132377981052
chr14	89386000	89387000	0.6087428818936798
chr14	89386100	89387100	0.5287421597539005
chr14	89386200	89387200	0.2368145670994357
chr14	89386300	89387300	0.260590148182398
chr14	89386400	89387400	0.3084744023632716
chr14	89386500	89387500	0.17058240836874147
chr14	89386600	89387600	0.36093960294761857
chr14	89386700	89387700	0.6872578608205006
chr14	89386800	89387800	0.6655512683347854
chr14	89386900	89387900	0.6606104114435557
chr14	89387000	89388000	0.9627944787936893
chr14	89387100	89388100	1.2893067093121695
chr14	89387200	89388200	1.824077508069855
chr14	89387300	89388300	1.9631175152045928
chr14	89387400	89388400	2.1042199531740486
chr14	89387500	89388500	2.3350352740031024
chr14	89387600	89388600	2.3740217282270675
chr14	89387700	89388700	2.5744562205006063
chr14	89387800	89388800	2.4918669210393825
chr14	89387900	89388900	2.469200816037509
chr14	89388000	89389000	2.632143863460491
chr14	89388100	89389100	2.5779912982018973
chr14	89388200	89389200	2.202585096645553
chr14	89388300	89389300	2.288707823476211
chr14	89388400	89389400	2.2911597065126403
chr14	89388500	89389500	1.9794366971576136
chr14	89388800	89389800	0.8431060995968759
chr14	89388900	89389900	0.7986406295477122
chr14	89389000	89390000	0.17371465856935356
chr14	89389100	89390100	-0.1250198660733282
chr14	89389200	89390200	-0.08723288819686861
chr14	89389300	89390300	-0.21911544781094747
chr14	89389400	89390400	-0.6732092344154097
chr14	89390500	89391500	3.3165356912265684
chr14	89390600	89391600	3.3330356307972484
chr14	89390700	89391700	3.254936046834332
chr14	89390800	89391800	3.0180743125421867
chr14	89390900	89391900	1.9482816422089764
chr14	89391000	89392000	1.9386731923329106
chr14	89391100	89392100	2.143113287287276
chr14	89391200	89392200	1.6713844780229512
chr14	89391300	89392300	1.3732942227766167
chr14	89391400	89392400	0.6205691898631721
chr14	89391500	89392500	0.10308374218382003
chr14	89391600	89392600	0.23549915196099874
chr14	89392800	89393800	1.4676734159089442
chr14	89392900	89393900	1.0759197341685491
chr14	89393000	89394000	1.5852555568961462
chr14	89393100	89394100	0.8760398561970572
chr14	89393200	89394200	1.0836136612219185
chr14	89394300	89395300	1.6858379628310505
chr14	89394400	89395400	1.5539264489004212
chr14	89394500	89395500	1.025502994466757
chr14	89394600	89395600	1.2806206428573197
chr14	89394700	89395700	1.0975021949905783
chr14	89394800	89395800	1.177512376989472
chr14	89394900	89395900	-0.13419209098342494
chr14	89395000	89396000	-0.07824339647765827
chr14	89395100	89396100	0.6938690299294301
chr14	89395200	89396200	0.13470764203897914
chr14	89395300	89396300	-0.7067956897461074
chr14	89395400	89396400	-1.1844729343142333
chr14	89395500	89396500	-1.3596369380240831
chr14	89395600	89396600	-1.4812660128284925
chr14	89395700	89396700	-1.6405505614739004
chr14	89395800	89396800	-1.6853521272434084
chr14	89397000	89398000	0.8848344992645198
chr14	89397100	89398100	1.0371413919195809
chr14	89397200	89398200	1.3018687898941113
chr14	89397300	89398300	1.3772196385696525
chr14	89397400	89398400	1.4496187589049734
chr14	89397500	89398500	1.420610756245054
chr14	89397600	89398600	1.4279392959598296
chr14	89397700	89398700	1.2961137811906331
chr14	89398700	89399700	0.4071585455853395
chr14	89398800	89399800	1.0019269103233177
chr14	89398900	89399900	1.1245749532723226
chr14	89399000	89400000	1.3366239162257676
chr14	89399100	89400100	1.7210175214044656
chr14	89399200	89400200	2.1545115364341667
chr14	89399300	89400300	2.3280796582734427
chr14	89399400	89400400	1.7198744841198714
chr14	89399500	89400500	1.1767732245505194
chr14	89399600	89400600	1.8116796051966284
chr14	89399700	89400700	1.8003729020729764
chr14	89399800	89400800	1.4695855406399605
chr14	89399900	89400900	1.7907809656043892
chr14	89400000	89401000	1.4978649581857388
chr14	89400100	89401100	1.2972114136001531
chr14	89400200	89401200	0.8994865210075208
chr14	89400300	89401300	0.5345138852836581
chr14	89400400	89401400	1.3832422640305762
chr14	89400500	89401500	1.839795972395648
chr14	89400600	89401600	2.108368179055617
chr14	89400700	89401700	2.4030682913905705
chr14	89400800	89401800	2.6872310949272107
chr14	89400900	89401900	2.4389890259235867
chr14	89401000	89402000	2.7585542669024585
chr14	89401100	89402100	1.9547646171722903
chr14	89401200	89402200	1.9578699997388131
chr14	89401300	89402300	2.6404900481031666
chr14	89401400	89402400	3.0994401997032965
chr14	89401500	89402500	2.6555058511933503
chr14	89401600	89402600	1.9130388657368893
chr14	89401700	89402700	0.6726038692924717
chr14	89401800	89402800	0.5853476589015405
chr14	89401900	89402900	0.17779686440060938
chr14	89402000	89403000	0.015226726538185732
chr14	89402100	89403100	0.678990264009217
chr14	89402200	89403200	0.7164131833026839
chr14	89402300	89403300	0.5318646697311786
chr14	89402400	89403400	0.044287884775777234
chr14	89402500	89403500	0.7383999782485615
chr14	89402600	89403600	1.0204839353456436
chr14	89402700	89403700	1.9257483590967144
chr14	89402800	89403800	1.9394962646219318
chr14	89402900	89403900	2.3023062762573603
chr14	89403000	89404000	2.2972092099531296
chr14	89403100	89404100	2.4376925543198227
chr14	89403200	89404200	2.382905590048745
chr14	89403300	89404300	2.2457062147373814
chr14	89403400	89404400	2.18722784819079
chr14	89403500	89404500	1.9064908673127696
chr14	89404600	89405600	1.6264252877533476
chr14	89404700	89405700	1.7506781271008618
chr14	89404800	89405800	1.4522409981992894
chr14	89404900	89405900	1.1694907465243356
chr14	89405000	89406000	1.3157336372342239
chr14	89405100	89406100	1.0273037270569207
chr14	89405200	89406200	1.997803443770077
chr14	89405300	89406300	1.649662068452736
chr14	89405400	89406400	2.177032517524088
chr14	89405500	89406500	1.7376913608706832
chr14	89405600	89406600	2.064864756547391
chr14	89405700	89406700	2.1227506673213496
chr14	89405800	89406800	1.828981020657472
chr14	89405900	89406900	1.831398216401222
chr14	89407000	89408000	1.439845807434902
chr14	89407100	89408100	1.8615183666740749
chr14	89407200	89408200	1.6606815119615217
chr14	89407300	89408300	2.211844007841245
chr14	89407400	89408400	2.830856460520047
chr14	89407500	89408500	2.8875989499418844
chr14	89407600	89408600	2.956675402371656
chr14	89407700	89408700	2.587083675348649
chr14	89407800	89408800	2.6239999042048154
chr14	89407900	89408900	2.6541298697618867
chr14	89408000	89409000	2.4283173173063575
chr14	89408100	89409100	1.8247203380956307
chr14	89408200	89409200	1.90836871205706
chr14	89408300	89409300	2.116605201112065
chr14	89409400	89410400	2.445986670718576
chr14	89409500	89410500	2.28338932721064
chr14	89409600	89410600	2.092575865222497
chr14	89409700	89410700	2.519099766795569
chr14	89409800	89410800	2.60895742568449
chr14	89409900	89410900	2.325956951901431
chr14	89410000	89411000	2.1180322493166273
chr14	89410100	89411100	1.2567540784310804
chr14	89410200	89411200	0.7714084739199059
chr14	89410300	89411300	1.3124797496605232
chr14	89410400	89411400	0.7419083875957676
chr14	89410500	89411500	0.4859840990265112
chr14	89410600	89411600	0.7743554345755584
chr14	89410700	89411700	0.571913001878676
chr14	89410800	89411800	0.6212972317620093
chr14	89410900	89411900	1.5770352340321143
chr14	89411000	89412000	2.329855199189939
chr14	89411100	89412100	2.983719852112141
chr14	89411200	89412200	3.76760402294738
chr14	89411300	89412300	4.736458087415917
chr14	89411400	89412400	5.057282316421651
chr14	89411500	89412500	5.642356239274327
chr14	89411600	89412600	6.171245488877305
chr14	89411700	89412700	5.856951750690885
chr14	89411800	89412800	5.919567077489607
chr14	89411900	89412900	5.58286171172293
chr14	89412000	89413000	4.697894198124358
chr14	89412100	89413100	3.9919816327034416
chr14	89412200	89413200	3.7097823712722295
chr14	89412300	89413300	2.94948963438196
chr14	89412400	89413400	2.4540626397351826
chr14	89412500	89413500	1.878352761829612
chr14	89412600	89413600	1.0588198349607143
chr14	89412700	89413700	1.3325518432334702
chr14	89415700	89416700	1.1749149014339302
chr14	89415800	89416800	1.5264010580944294
chr14	89415900	89416900	1.6809053831193301
chr14	89416000	89417000	2.4632550472345716
chr14	89416100	89417100	2.9791376775612477
chr14	89416200	89417200	4.016779874072632
chr14	89416300	89417300	4.0684408322522
chr14	89416400	89417400	3.839324488208327
chr14	89416500	89417500	4.38050966487921
chr14	89416600	89417600	4.364310010398246
chr14	89416700	89417700	4.243102690471845
chr14	89416800	89417800	3.9624314655738933
chr14	89417100	89418100	4.135309555562592
chr14	89417200	89418200	3.8103593604725305
chr14	89417300	89418300	3.2327435903753488
chr14	89417400	89418400	3.0976026378899886
chr14	89419000	89420000	2.8588348096190446
chr14	89419100	89420100	2.745222626506634
chr14	89419200	89420200	2.5308737997073787
chr14	89419300	89420300	2.828375711959888
chr14	89419400	89420400	3.0800086757070524
chr14	89419500	89420500	3.2545152303010627
chr14	89419600	89420600	2.8879876088030767
chr14	89419700	89420700	2.5091248628355567
chr14	89419800	89420800	2.4934450713894067
chr14	89419900	89420900	2.4171718718066733
chr14	89420000	89421000	2.1513652724516956
chr14	89420100	89421100	1.4592919844440195
chr14	89421600	89422600	2.304789259014564
chr14	89421700	89422700	2.6320803453961608
chr14	89421800	89422800	2.5827614095056943
chr14	89421900	89422900	2.4075588376214205
chr14	89422000	89423000	2.9041730176945624
chr14	89422100	89423100	2.372382656673862
chr14	89422200	89423200	2.274501284448146
chr14	89422300	89423300	2.1650380138470857
chr14	89422400	89423400	1.7867583256361057
chr14	89422500	89423500	1.8850754673819816
chr14	89422600	89423600	1.720437553832224
chr14	89422700	89423700	1.2051103331448938
chr14	89422800	89423800	1.167201283596822
chr14	89422900	89423900	2.050912452915568
chr14	89423000	89424000	0.3820080027386344
chr14	89423100	89424100	1.090400401130809
chr14	89423200	89424200	1.0613767104042986
chr14	89423300	89424300	0.9904713002452428
chr14	89423400	89424400	1.1782989334318776
chr14	89423500	89424500	1.0882183010283395
chr14	89423600	89424600	1.1308744772035504
chr14	89423700	89424700	1.3592146314954163
chr14	89423800	89424800	1.3302450444456173
chr14	89423900	89424900	0.6749810190010165
chr14	89424000	89425000	1.4302330077777234
chr14	89425100	89426100	3.0947313197520727
chr14	89425200	89426200	3.5376559905881484
chr14	89427500	89428500	0.394378416896211
chr14	89427600	89428600	-0.0016260369726558367
chr14	89427700	89428700	-0.02378502669748339
chr14	89427800	89428800	0.5395404572956914
chr14	89427900	89428900	0.5732195047505663
chr14	89428000	89429000	1.117824872877297
chr14	89428100	89429100	1.6985771247619343
chr14	89428200	89429200	1.9157847321990265
chr14	89428300	89429300	2.3055217685992537
chr14	89428400	89429400	3.2886313598973733
chr14	89428500	89429500	3.101996396415996
chr14	89428600	89429600	3.216240473015694
chr14	89428700	89429700	3.7349671013927765
chr14	89428800	89429800	3.4058144355624216
chr14	89428900	89429900	3.19259411112342
chr14	89429000	89430000	2.99887047650299
chr14	89429100	89430100	1.7871292071001066
chr14	89429200	89430200	1.7163523307921549
chr14	89429300	89430300	1.8097126323508592
chr14	89429400	89430400	1.4342604337920446
chr14	89429500	89430500	1.4122556918294005
chr14	89429600	89430600	1.585641699450458
chr14	89429700	89430700	1.065402828408366
chr14	89429800	89430800	0.5795133630470329
chr14	89429900	89430900	0.5428203101057204
chr14	89430000	89431000	0.06645684256508144
chr14	89430100	89431100	0.7456482580744417
chr14	89430200	89431200	0.5520147534262598
chr14	89430300	89431300	-0.5376869000514841
chr14	89430400	89431400	-0.6685092166548204
chr14	89430500	89431500	-0.010291768122297028
chr14	89430600	89431600	0.30321922448259675
chr14	89430700	89431700	0.3297013637957737
chr14	89430800	89431800	0.5360246435869903
chr14	89430900	89431900	0.5504124782492602
chr14	89431000	89432000	0.8187338803901826
chr14	89431100	89432100	1.016235368101571
chr14	89431200	89432200	1.3144793032360211
chr14	89434300	89435300	1.0193997324320152
chr14	89434400	89435400	1.0363331644704237
chr14	89434500	89435500	1.3909721033846318
chr14	89434600	89435600	0.6840757273651696
chr14	89434700	89435700	1.2913270211020722
chr14	89434800	89435800	1.2995089715310169
chr14	89434900	89435900	1.2142066439439216
chr14	89435000	89436000	1.449694439799403
chr14	89436400	89437400	0.9592975065620502
chr14	89436500	89437500	1.230572913333727
chr14	89436600	89437600	0.8180779210339151
chr14	89436700	89437700	0.7159991090540739
chr14	89436800	89437800	0.7345841487896244
chr14	89436900	89437900	0.9128675668532216
chr14	89437000	89438000	0.22446237613996378
chr14	89437100	89438100	0.03600087240520375
chr14	89437200	89438200	-0.222133146779202
chr14	89437900	89438900	0.5942528241785495
chr14	89438000	89439000	0.7627727484490328
chr14	89438100	89439100	0.2918682370090697
chr14	89438200	89439200	0.5838774458844119
chr14	89438300	89439300	0.6825008820898154
chr14	89438400	89439400	0.3897491407557219
chr14	89438500	89439500	0.881135456488634
chr14	89438600	89439600	0.9915520274227628
chr14	89438800	89439800	0.9671743039582976
chr14	89438900	89439900	1.091841966258517
chr14	89439000	89440000	0.7525982841865142
chr14	89439700	89440700	2.2226704763783096
chr14	89439800	89440800	2.387550838990073
chr14	89439900	89440900	2.3054735756677767
chr14	89440000	89441000	2.9694649557457153
chr14	89440100	89441100	3.184103704389256
chr14	89440200	89441200	3.4116605710923302
chr14	89440300	89441300	3.6266001796612177
chr14	89440400	89441400	3.2633032771874246
chr14	89440500	89441500	2.5593947921596283
chr14	89440600	89441600	2.3440221690331864
chr14	89440700	89441700	1.9410517129805256
chr14	89440800	89441800	1.5674892202976407
chr14	89440900	89441900	1.732424055430795
chr14	89441000	89442000	1.3414408720529287
chr14	89441100	89442100	1.3275339888031936
chr14	89442000	89443000	2.223716380553395
chr14	89442100	89443100	1.9224860317212595
chr14	89442200	89443200	2.187190267146385
chr14	89442300	89443300	1.6730336935433536
chr14	89442400	89443400	2.3026279929481976
chr14	89442500	89443500	2.377980705870621
chr14	89442600	89443600	2.3959308519969973
chr14	89442700	89443700	1.8615643755603564
chr14	89442800	89443800	1.7852729424154004
chr14	89442900	89443900	1.4939653639241093
chr14	89444100	89445100	2.731418860734806
chr14	89444200	89445200	2.1281913564820467
chr14	89444300	89445300	1.8583369991333305
chr14	89444400	89445400	1.9491758123399905
chr14	89444500	89445500	2.150867725001077
chr14	89444600	89445600	2.4580747947194266
chr14	89444700	89445700	2.4653962760741046
chr14	89444800	89445800	2.0972061896855414
chr14	89444900	89445900	1.8851554826919523
chr14	89446400	89447400	0.06437379238128647
chr14	89446500	89447500	0.14711678526321484
chr14	89446600	89447600	0.10241961855117726
chr14	89446700	89447700	0.12594056854081187
chr14	89446800	89447800	0.16750435775972464
chr14	89448300	89449300	0.8244828279584856
chr14	89448400	89449400	0.7198391614145874
chr14	89448500	89449500	0.6337588129207238
chr14	89448600	89449600	0.792182432547598
chr14	89448700	89449700	0.5775883701612211
chr14	89448800	89449800	0.6305728254917476
chr14	89448900	89449900	0.17128792735080325
chr14	89449000	89450000	0.3552936722484713
chr14	89449100	89450100	0.33764127094271057
chr14	89449200	89450200	0.5620978994858049
chr14	89449300	89450300	0.948839170745499
chr14	89449400	89450400	1.625079099815168
chr14	89449500	89450500	1.0464368569825353
chr14	89449600	89450600	0.2926910758701491
chr14	89449700	89450700	0.8435775236526225
chr14	89449800	89450800	1.1840118454888235
chr14	89449900	89450900	1.6742653877005438
chr14	89450000	89451000	1.7310812059337153
chr14	89450100	89451100	1.9846300650969184
chr14	89450200	89451200	2.135745236785072
chr14	89450300	89451300	1.1603365962849963
chr14	89450400	89451400	0.6964457069283468
chr14	89450500	89451500	1.8851338567990457
chr14	89450600	89451600	2.810990090933091
chr14	89450700	89451700	2.908325787304192
chr14	89450800	89451800	2.0018480604129487
chr14	89450900	89451900	2.148862086587243
chr14	89451000	89452000	2.1925993918895976
chr14	89451100	89452100	1.5234080922647502
chr14	89451200	89452200	1.1178699391854499
chr14	89451300	89452300	1.3567507298591828
chr14	89451400	89452400	1.7742165894972757
chr14	89451500	89452500	1.518695700790914
chr14	89451600	89452600	0.9381226912514083
chr14	89451700	89452700	0.5464710716505853
chr14	89451800	89452800	1.1170805457853394
chr14	89451900	89452900	0.7940688585313708
chr14	89452000	89453000	0.37710820323090827
chr14	89452100	89453100	0.17485245248725514
chr14	89452200	89453200	0.4455983049935736
chr14	89452300	89453300	0.7788763549005022
chr14	89452400	89453400	0.3841891476758689
chr14	89452500	89453500	0.3381176405524037
chr14	89453600	89454600	1.7729188550011856
chr14	89453700	89454700	2.184453500304329
chr14	89453800	89454800	2.6299095345697867
chr14	89453900	89454900	2.2845182799184247
chr14	89454000	89455000	2.1933742395382994
chr14	89454100	89455100	1.9054285925243797
chr14	89454200	89455200	1.0604416797280465
chr14	89454300	89455300	0.9144649857975125
chr14	89454400	89455400	0.6693194918709698
chr14	89454500	89455500	1.6424137378639634
chr14	89454600	89455600	1.7322698265643188
chr14	89454700	89455700	1.2311634417959132
chr14	89454800	89455800	1.4397921896817574
chr14	89454900	89455900	1.8270579235928983
chr14	89455000	89456000	1.6783349134444518
chr14	89455100	89456100	0.9654359710988044
chr14	89455200	89456200	1.4676454474581107
chr14	89455300	89456300	1.4484551928369684
chr14	89455400	89456400	1.350123211357262
chr14	89455500	89456500	0.826486512590225
chr14	89456200	89457200	1.6095565319379774
chr14	89456300	89457300	1.2757504593814977
chr14	89456400	89457400	2.1678081590327576
chr14	89456500	89457500	1.5529617585887745
chr14	89456600	89457600	1.2807930806107408
chr14	89456700	89457700	0.7091132191798023
chr14	89456800	89457800	0.8086178441740349
chr14	89456900	89457900	1.0867128064207905
chr14	89457000	89458000	0.9226722175069452
chr14	89458100	89459100	1.1601705259304067
chr14	89458200	89459200	0.6006311750817366
chr14	89458300	89459300	0.8361905777325381
chr14	89458400	89459400	1.163397040799888
chr14	89458500	89459500	1.4163861569660838
chr14	89458600	89459600	1.4642865706875827
chr14	89458700	89459700	1.3205403317397426
chr14	89458800	89459800	1.5090285489061714
chr14	89458900	89459900	1.1608030421907682
chr14	89459000	89460000	1.2245228729382793
chr14	89459100	89460100	1.6991082902779993
chr14	89459200	89460200	2.031292630086412
chr14	89459300	89460300	2.028761203649713
chr14	89459400	89460400	2.311196197860379
chr14	89459500	89460500	2.364312312628537
chr14	89459600	89460600	2.4877633590915282
chr14	89459700	89460700	2.6367325899796774
chr14	89459800	89460800	2.4422991869136634
chr14	89459900	89460900	2.5314121728151333
chr14	89460000	89461000	2.291344757395338
chr14	89461100	89462100	1.1533568288449303
chr14	89461200	89462200	1.0336113338472803
chr14	89461300	89462300	1.7877591409301483
chr14	89461400	89462400	1.84749521613018
chr14	89461500	89462500	1.6364567835623791
chr14	89461600	89462600	1.3753610250790382
chr14	89461700	89462700	1.7570472437444766
chr14	89461800	89462800	2.260539036623264
chr14	89462800	89463800	1.5840038272788994
chr14	89463300	89464300	-0.4083960649905883
chr14	89463400	89464400	-1.9483605148883985
chr14	89463500	89464500	-1.661745072224046
chr14	89463600	89464600	-1.976946043689344
chr14	89463700	89464700	-1.606833735098081
chr14	89463800	89464800	-0.31847333227179914
chr14	89463900	89464900	0.6203258964175177
chr14	89464000	89465000	1.1286873337875716
chr14	89464100	89465100	1.4697514767553912
chr14	89464200	89465200	1.6100149637662085
chr14	89464300	89465300	2.285618743633191
chr14	89464400	89465400	3.511423740451293
chr14	89465600	89466600	0.7797981185699919
chr14	89465700	89466700	0.8594348762372721
chr14	89465800	89466800	1.438502251627599
chr14	89465900	89466900	1.7245067290813851
chr14	89466000	89467000	2.1257569480954515
chr14	89466100	89467100	2.312199200846354
chr14	89466200	89467200	2.5735475053231154
chr14	89466300	89467300	3.1894416093808093
chr14	89466400	89467400	3.3292154238565534
chr14	89466500	89467500	2.6216253540649403
chr14	89467900	89468900	2.139840684111856
chr14	89468000	89469000	2.0003561735732944
chr14	89468100	89469100	1.6775732906796403
chr14	89468200	89469200	1.9556051533385304
chr14	89468300	89469300	2.182842672716877
chr14	89468400	89469400	2.277889110041132
chr14	89468500	89469500	1.8264491380326384
chr14	89468600	89469600	1.5989347503275737
chr14	89468700	89469700	1.8547321494783016
chr14	89468800	89469800	1.4176118264566129
chr14	89468900	89469900	1.2324792051444522
chr14	89469700	89470700	0.8605073449448982
chr14	89469800	89470800	0.8663262734582463
chr14	89469900	89470900	0.668241499361911
chr14	89470000	89471000	1.0194389245089794
chr14	89470100	89471100	1.3337156411187194
chr14	89470200	89471200	1.4819009211874072
chr14	89470300	89471300	1.6534533603913015
chr14	89470400	89471400	1.4054934327845825
chr14	89470500	89471500	0.7709598268456226
chr14	89470600	89471600	0.3194492504454294
chr14	89470700	89471700	0.39442403264844106
chr14	89470800	89471800	0.8245406438839986
chr14	89470900	89471900	1.4472855344037656
chr14	89471000	89472000	1.3472889551510314
chr14	89471100	89472100	1.292142491727904
chr14	89471200	89472200	1.748695457387658
chr14	89471300	89472300	1.9422491439650984
chr14	89471400	89472400	2.1791722450471456
chr14	89471500	89472500	2.4130873332707754
chr14	89471600	89472600	2.8831595397221523
chr14	89472800	89473800	0.7884468688429426
chr14	89472900	89473900	1.044125279570108
chr14	89473000	89474000	0.8457457153403515
chr14	89473100	89474100	1.360879173990387
chr14	89473200	89474200	1.4686628558243031
chr14	89473300	89474300	1.833520520567557
chr14	89473400	89474400	1.9283151840437336
chr14	89473500	89474500	1.87884596494864
chr14	89473600	89474600	1.9081980546966508
chr14	89473700	89474700	2.247163718239745
chr14	89473800	89474800	2.7702853963793665
chr14	89473900	89474900	2.2800564233638547
chr14	89474000	89475000	3.1771302516422937
chr14	89474100	89475100	2.891204210373215
chr14	89474200	89475200	2.879776122851025
chr14	89474300	89475300	2.2706881922577624
chr14	89474400	89475400	2.0904774070321905
chr14	89474500	89475500	2.0457847405770297
chr14	89474600	89475600	2.559896578025908
chr14	89474700	89475700	1.8270781381997392
chr14	89474800	89475800	1.1168526618371817
chr14	89474900	89475900	1.0515169611446202
chr14	89475000	89476000	0.7247518808853224
chr14	89475100	89476100	0.8340111365146028
chr14	89475200	89476200	-0.11728341642753776
chr14	89475300	89476300	0.8536784742351301
chr14	89475400	89476400	0.9698855531585652
chr14	89475500	89476500	1.2442978059208196
chr14	89475600	89476600	-0.004850861231128074
chr14	89475700	89476700	0.4662091257358698
chr14	89475800	89476800	0.7571410335272459
chr14	89475900	89476900	1.5982376472974942
chr14	89476000	89477000	1.5637288522458708
chr14	89476100	89477100	1.0603248746879301
chr14	89476200	89477200	1.8566789187561896
chr14	89476300	89477300	1.9926083721484185
chr14	89476400	89477400	2.015954507977193
chr14	89476500	89477500	2.139455268257068
chr14	89476600	89477600	3.067258029052932
chr14	89476700	89477700	3.3482731327406627
chr14	89476800	89477800	3.4704195947701533
chr14	89476900	89477900	3.1652717603261764
chr14	89477000	89478000	3.146126398658647
chr14	89477100	89478100	2.956057209337416
chr14	89477200	89478200	3.0370831243291523
chr14	89477300	89478300	2.3420384629651703
chr14	89477400	89478400	2.2409752612623275
chr14	89477500	89478500	1.7728420616871097
chr14	89477600	89478600	1.5068205126248728
chr14	89477700	89478700	0.9281455821429241
chr14	89477800	89478800	0.7306001806174397
chr14	89477900	89478900	0.9218077193427012
chr14	89479000	89480000	2.6248570965275797
chr14	89479100	89480100	1.9163522317852224
chr14	89479200	89480200	2.085573540562686
chr14	89479300	89480300	1.9052243430928724
chr14	89479400	89480400	1.8649607147906675
chr14	89479500	89480500	1.65749974204878
chr14	89479600	89480600	1.1603847196221917
chr14	89479700	89480700	1.9459748309033489
chr14	89479800	89480800	1.3888020950244022
chr14	89479900	89480900	1.4152276402673785
chr14	89480000	89481000	1.1633338656037466
chr14	89480100	89481100	1.3593199150243822
chr14	89480400	89481400	0.7385783371075855
chr14	89480500	89481500	0.9901226438974434
chr14	89480600	89481600	1.3291672072290917
chr14	89480700	89481700	1.2541651098376791
chr14	89480800	89481800	1.3166730567986324
chr14	89480900	89481900	1.0524912414836498
chr14	89481000	89482000	0.7971270747139745
chr14	89481100	89482100	0.8707517845135843
chr14	89481200	89482200	1.7768250106277061
chr14	89481300	89482300	1.7852968809411665
chr14	89481400	89482400	1.4599454416038584
chr14	89481500	89482500	1.41754525790407
chr14	89481600	89482600	1.270829642314894
chr14	89483000	89484000	1.5104488294927265
chr14	89483100	89484100	1.1110830489102377
chr14	89483200	89484200	1.264044757435823
chr14	89483300	89484300	2.4746066480409543
chr14	89483400	89484400	3.118850339624171
chr14	89483500	89484500	3.1570800138977906
chr14	89483600	89484600	2.8536603741588724
chr14	89483700	89484700	3.6290016811749717
chr14	89483800	89484800	3.9888957474687743
chr14	89483900	89484900	4.094207251964432
chr14	89484000	89485000	4.00832376283078
chr14	89484100	89485100	4.679330026750609
chr14	89485000	89486000	2.6798075614533854
chr14	89485100	89486100	2.392740481122994
chr14	89485200	89486200	2.085235547794138
chr14	89485300	89486300	2.3190431176789867
chr14	89485400	89486400	2.250123471067896
chr14	89485500	89486500	2.1447406546851626
chr14	89485600	89486600	2.482257135762907
chr14	89485700	89486700	2.2551321895458765
chr14	89485800	89486800	2.059847294510364
chr14	89485900	89486900	1.759097058978951
chr14	89486000	89487000	2.082968104206183
chr14	89486100	89487100	1.996318427720446
chr14	89486200	89487200	2.531303112331661
chr14	89486300	89487300	2.320912326905857
chr14	89486400	89487400	1.7634806857472654
chr14	89486500	89487500	1.1230676429266624
chr14	89486600	89487600	0.8986203547195873
chr14	89486700	89487700	0.6280750432586653
chr14	89486800	89487800	0.6581602598511975
chr14	89486900	89487900	0.3874433800221981
chr14	89487000	89488000	-0.2295714113638259
chr14	89487100	89488100	-0.4609036244674453
chr14	89487200	89488200	-0.9210470338645468
chr14	89487300	89488300	-0.9672495374106062
chr14	89487400	89488400	-0.5629425733251161
chr14	89487500	89488500	0.07857640371370682
chr14	89487600	89488600	-0.3234909903896219
chr14	89488300	89489300	3.2360591304148207
chr14	89488400	89489400	3.213907050115884
chr14	89488500	89489500	3.3308768860712346
chr14	89488600	89489600	3.034055899953996
chr14	89488700	89489700	2.920114559157793
chr14	89488800	89489800	3.1690445318926765
chr14	89488900	89489900	1.9568646778688632
chr14	89489000	89490000	1.7988520467440787
chr14	89489100	89490100	2.532802694140635
chr14	89489200	89490200	3.1532387949696465
chr14	89489300	89490300	3.2151312465890096
chr14	89489400	89490400	3.4672288766461894
chr14	89489500	89490500	3.300759339550718
chr14	89489600	89490600	3.8006508311639235
chr14	89489700	89490700	4.271052111205994
chr14	89489800	89490800	3.767616282894149
chr14	89489900	89490900	3.0932585987550967
chr14	89490000	89491000	3.259647620377249
chr14	89490100	89491100	2.5903820766354144
chr14	89490200	89491200	1.1974910581627145
chr14	89490300	89491300	1.8992850021551373
chr14	89490400	89491400	2.089634392649752
chr14	89490500	89491500	2.401675719500659
chr14	89490600	89491600	2.094647548851519
chr14	89490700	89491700	1.7011816849834345
chr14	89490800	89491800	1.8007362648838123
chr14	89490900	89491900	1.959357457199267
chr14	89491000	89492000	1.9350828127768256
chr14	89491100	89492100	1.6137295272611585
chr14	89491200	89492200	1.9942816931768728
chr14	89491300	89492300	0.8125850712221852
chr14	89492400	89493400	1.9073396374372724
chr14	89492500	89493500	1.2491387652355734
chr14	89492600	89493600	1.5999450091131575
chr14	89492700	89493700	2.297751618627609
chr14	89492800	89493800	2.6092150067700848
chr14	89492900	89493900	2.4276183746063595
chr14	89493000	89494000	2.306684722841805
chr14	89493100	89494100	2.3682670294430093
chr14	89493200	89494200	2.5003201479558923
chr14	89493300	89494300	2.5847692379866047
chr14	89493400	89494400	2.528957728867548
chr14	89493500	89494500	2.940972839664372
chr14	89493600	89494600	2.860089980400902
chr14	89493700	89494700	2.2814048208848514
chr14	89493800	89494800	1.8719724630235048
chr14	89493900	89494900	1.821458486429569
chr14	89494000	89495000	1.3807607370065864
chr14	89494100	89495100	0.9619819013761808
chr14	89494200	89495200	1.1789409828071455
chr14	89494300	89495300	1.4811658506011327
chr14	89494400	89495400	1.0540049905868538
chr14	89494500	89495500	0.6766112902278544
chr14	89494600	89495600	0.1922142525444732
chr14	89494700	89495700	0.8170677372570985
chr14	89494800	89495800	1.3882926107200209
chr14	89494900	89495900	1.3368797165444342
chr14	89495000	89496000	1.3621745974773165
chr14	89495100	89496100	1.6875042571478374
chr14	89495200	89496200	1.0933841254506205
chr14	89495300	89496300	0.7661055959731135
chr14	89495400	89496400	1.111576259549843
chr14	89495500	89496500	1.2567081107771598
chr14	89495600	89496600	1.4777144116854757
chr14	89495700	89496700	1.0778550584286688
chr14	89495800	89496800	0.7860590935313561
chr14	89495900	89496900	0.6333488874897181
chr14	89496000	89497000	0.5083006118344933
chr14	89496100	89497100	0.582394177109858
chr14	89496200	89497200	0.8033563563175707
chr14	89496300	89497300	1.1202708591830073
chr14	89496400	89497400	1.5010544428883277
chr14	89498300	89499300	1.3155832202883808
chr14	89498400	89499400	1.2009260582322308
chr14	89498500	89499500	1.1592078011252165
chr14	89498600	89499600	0.8091669751601274
chr14	89498700	89499700	0.8439415346796327
chr14	89498800	89499800	0.8698868508185931
chr14	89498900	89499900	1.2097626694263617
chr14	89499000	89500000	1.8309575806481377
chr14	89499100	89500100	1.795765616920722
chr14	89499200	89500200	1.6250567066780002
chr14	89499300	89500300	1.9261437468212912
chr14	89499400	89500400	2.1589804603807816
chr14	89499500	89500500	2.149544198049357
chr14	89499600	89500600	2.46090407608584
chr14	89499700	89500700	2.700451614488339
chr14	89499800	89500800	3.1017067341078106
chr14	89499900	89500900	3.520190426271422
chr14	89500000	89501000	2.4068856971008175
chr14	89500100	89501100	2.4576987326488196
chr14	89500200	89501200	1.8355077213895008
chr14	89500300	89501300	2.0377850804420383
chr14	89500400	89501400	2.4612285590933403
chr14	89500500	89501500	2.205255227558661
chr14	89500600	89501600	2.1000250462165235
chr14	89500700	89501700	1.6468280588654838
chr14	89500800	89501800	1.2308751324979663
chr14	89500900	89501900	0.5440511764922785
chr14	89501000	89502000	1.3849893751146818
chr14	89501100	89502100	1.461078231630791
chr14	89501200	89502200	1.861817256941564
chr14	89501300	89502300	1.500752846780701
chr14	89501400	89502400	1.004018597980863
chr14	89501500	89502500	1.2897745465623744
chr14	89501600	89502600	1.71260484645192
chr14	89501700	89502700	2.142406868396416
chr14	89501800	89502800	2.2909340801740137
chr14	89501900	89502900	3.0710208290250782
chr14	89502000	89503000	2.6542846263717097
chr14	89502100	89503100	2.6278690516169974
chr14	89502200	89503200	3.293688875366239
chr14	89502300	89503300	3.4116409506519267
chr14	89502400	89503400	3.1860529611956983
chr14	89502500	89503500	3.4867328641220894
chr14	89502600	89503600	3.0743238289779584
chr14	89502700	89503700	3.175364645987288
chr14	89502800	89503800	3.117893301831592
chr14	89502900	89503900	2.939942573870202
chr14	89503000	89504000	3.1206067234888155
chr14	89503100	89504100	3.3335232784307576
chr14	89503200	89504200	3.1552902950511625
chr14	89503300	89504300	3.0225082556708585
chr14	89503400	89504400	3.5213499005580853
chr14	89503500	89504500	3.3988111295366226
chr14	89503600	89504600	3.310553587248417
chr14	89503700	89504700	3.1177812708858803
chr14	89503800	89504800	3.202600323779082
chr14	89503900	89504900	3.0520569149234285
chr14	89504000	89505000	3.2066848638824723
chr14	89504100	89505100	3.0884435043813787
chr14	89504200	89505200	2.3609088643602933
chr14	89506600	89507600	1.6630377300079215
chr14	89506700	89507700	2.075688266739346
chr14	89507200	89508200	2.027892332878821
chr14	89507300	89508300	2.3649474375811765
chr14	89507400	89508400	2.0411908323955683
chr14	89507500	89508500	1.3077901641327103
chr14	89507600	89508600	1.5844524262482491
chr14	89507700	89508700	1.0037588353670606
chr14	89507800	89508800	0.9575890036488948
chr14	89507900	89508900	0.6923196673723231
chr14	89508000	89509000	0.660925709159431
chr14	89508100	89509100	0.3619797860653322
chr14	89508200	89509200	0.5927589270897858
chr14	89508300	89509300	0.9649492154162728
chr14	89508400	89509400	0.9834406888163478
chr14	89508500	89509500	1.422451823603309
chr14	89508600	89509600	1.18843424155105
chr14	89508700	89509700	1.3449127083889514
chr14	89508800	89509800	1.4280321344624218
chr14	89508900	89509900	1.1274629100819682
chr14	89509000	89510000	1.6244908992588216
chr14	89509100	89510100	1.2390137711785725
chr14	89509200	89510200	1.2227558914433494
chr14	89509300	89510300	0.27821881900031753
chr14	89509400	89510400	0.7342600728832634
chr14	89509500	89510500	0.8122579546101335
chr14	89509600	89510600	0.9826044355841701
chr14	89509700	89510700	1.3303445939159666
chr14	89509800	89510800	1.3377416210883966
chr14	89509900	89510900	1.4516538914695472
chr14	89510000	89511000	1.251268662220559
chr14	89510100	89511100	1.4700783694221016
chr14	89511500	89512500	2.84604473647902
chr14	89511600	89512600	3.0964349744982065
chr14	89511700	89512700	3.16784474846543
chr14	89511800	89512800	2.4738538670501424
chr14	89512000	89513000	3.1597138828051485
chr14	89512100	89513100	3.213686934939747
chr14	89513200	89514200	1.8127036967277868
chr14	89513300	89514300	1.462840265852831
chr14	89513400	89514400	0.9773046027097704
chr14	89513500	89514500	1.1865402485923726
chr14	89513600	89514600	0.6568415281003627
chr14	89513700	89514700	0.9555547505958921
chr14	89513800	89514800	0.9166152645542236
chr14	89513900	89514900	0.8778670824302862
chr14	89514000	89515000	0.7152484983624977
chr14	89514100	89515100	1.0176060875280708
chr14	89514200	89515200	1.1617964307145414
chr14	89514300	89515300	1.9387461817010123
chr14	89514400	89515400	3.3079915884769107
chr14	89514500	89515500	3.2428208673899928
chr14	89514600	89515600	3.667078541611408
chr14	89514700	89515700	3.1739985034582388
chr14	89514800	89515800	3.0641919832216566
chr14	89514900	89515900	3.192259498670024
chr14	89515000	89516000	3.1292317019573987
chr14	89515100	89516100	2.711539518062624
chr14	89515200	89516200	2.851621691799288
chr14	89515300	89516300	2.4923114900270136
chr14	89515400	89516400	1.8414540107193482
chr14	89515500	89516500	1.3215070716227777
chr14	89517300	89518300	0.5565638209685817
chr14	89517400	89518400	0.15393864109464778
chr14	89517500	89518500	0.13766318694247245
chr14	89517600	89518600	-0.2423091743015518
chr14	89517700	89518700	-0.6131024401953561
chr14	89517800	89518800	-0.8190877371744056
chr14	89517900	89518900	-0.6510345670957847
chr14	89518000	89519000	-0.08230675205232732
chr14	89518100	89519100	0.09204703230703283
chr14	89518200	89519200	0.7803939664037696
chr14	89518300	89519300	1.1708563956818046
chr14	89518400	89519400	1.2888215254575064
chr14	89518500	89519500	2.2525020528939
chr14	89518600	89519600	2.4120629096460955
chr14	89518700	89519700	2.483360837856436
chr14	89518800	89519800	2.8265876223614
chr14	89518900	89519900	2.243932442535626
chr14	89519000	89520000	2.0388495999452347
chr14	89519100	89520100	2.2003764290076053
chr14	89519200	89520200	2.227601917495061
chr14	89519300	89520300	1.859874649124448
chr14	89520100	89521100	2.5966030492011454
chr14	89520200	89521200	2.725274727298312
chr14	89520300	89521300	2.601897063297
chr14	89520400	89521400	2.236515952381076
chr14	89520500	89521500	2.4002954078330716
chr14	89520600	89521600	2.3438415628748293
chr14	89520700	89521700	2.369261521479948
chr14	89520800	89521800	2.700449049747513
chr14	89520900	89521900	3.069536959138035
chr14	89521000	89522000	2.9523866977937767
chr14	89522100	89523100	0.4533782254112615
chr14	89522200	89523200	0.04160690491417075
chr14	89522300	89523300	-0.002791994351283805
chr14	89522400	89523400	0.2075879492717704
chr14	89522500	89523500	1.0004034873586038
chr14	89522600	89523600	0.5494403674218811
chr14	89522700	89523700	1.0340491332748898
chr14	89522800	89523800	1.2946290897224348
chr14	89522900	89523900	1.3913213298601856
chr14	89523000	89524000	1.6156004550434369
chr14	89523100	89524100	1.3754073616788225
chr14	89524500	89525500	1.6721270727155089
chr14	89524600	89525600	1.5914404216847675
chr14	89525700	89526700	1.1265498660452768
chr14	89525800	89526800	0.4246234714429125
chr14	89525900	89526900	0.0871823025316671
chr14	89526000	89527000	0.3188673148913339
chr14	89526100	89527100	0.485066110822377
chr14	89526200	89527200	1.4757613676592916
chr14	89526300	89527300	1.158276786564047
chr14	89526400	89527400	0.8993040909479767
chr14	89526500	89527500	0.6116417611822994
chr14	89526600	89527600	0.30809774562639536
chr14	89526700	89527700	0.7243897882907645
chr14	89526800	89527800	1.3521249966153812
chr14	89526900	89527900	1.8188275774407527
chr14	89527000	89528000	2.0201353093249597
chr14	89527100	89528100	1.310827749773233
chr14	89527200	89528200	0.7448491048058365
chr14	89527300	89528300	0.7993300873093093
chr14	89528500	89529500	2.3634357761445184
chr14	89528600	89529600	1.8614798457751682
chr14	89528700	89529700	1.7679549417136418
chr14	89528800	89529800	1.5020517677497431
chr14	89528900	89529900	1.3420903372414617
chr14	89529000	89530000	1.4955532967476242
chr14	89529100	89530100	1.8874949721562968
chr14	89529200	89530200	2.293713085877632
chr14	89529300	89530300	1.906849121166528
chr14	89529400	89530400	1.3956207782978534
chr14	89529500	89530500	0.8506216029365627
chr14	89529600	89530600	1.6271076611180466
chr14	89529700	89530700	1.4973489322066418
chr14	89529800	89530800	1.6561394292267555
chr14	89530000	89531000	1.2056528634794474
chr14	89530100	89531100	1.3347075204135823
chr14	89530200	89531200	1.486641619883431
chr14	89531700	89532700	-0.6134761420769399
chr14	89531800	89532800	0.032081353198954464
chr14	89531900	89532900	0.3110227273013129
chr14	89532000	89533000	-0.11150311310963053
chr14	89532100	89533100	0.1892470227615741
chr14	89532200	89533200	-0.06377568202618213
chr14	89532300	89533300	0.05701869333461364
chr14	89532400	89533400	0.2270383352321813
chr14	89532500	89533500	0.18095345536572546
chr14	89532600	89533600	0.4184203092502041
chr14	89534200	89535200	2.4009947025267584
chr14	89534300	89535300	2.3122920129416777
chr14	89534400	89535400	2.8346569472318084
chr14	89535300	89536300	1.9400552376326097
chr14	89535400	89536400	1.487186780398262
chr14	89535500	89536500	1.7060377855503257
chr14	89535600	89536600	2.719354738210544
chr14	89535700	89536700	2.450291346288477
chr14	89535800	89536800	2.242391773846925
chr14	89535900	89536900	2.307782566344732
chr14	89536000	89537000	1.6708094469822834
chr14	89536100	89537100	1.5848214067704451
chr14	89536200	89537200	1.247185035958972
chr14	89536300	89537300	1.549316600014229
chr14	89537300	89538300	0.027330228330976668
chr14	89537400	89538400	0.1015316344169648
chr14	89537500	89538500	0.1027528095736686
chr14	89537600	89538600	0.32351541810636103
chr14	89537700	89538700	0.7208825757016517
chr14	89537800	89538800	1.052303787709948
chr14	89537900	89538900	1.5010973276245043
chr14	89538000	89539000	2.1702760927571303
chr14	89538100	89539100	2.933860525343772
chr14	89538200	89539200	3.580370618403333
chr14	89538300	89539300	3.4450380136252954
chr14	89538400	89539400	3.674620155805721
chr14	89538500	89539500	3.6854747378370463
chr14	89538600	89539600	3.2437923734762784
chr14	89538700	89539700	3.2016986738578765
chr14	89538800	89539800	3.4882347684329105
chr14	89538900	89539900	3.2389238889568173
chr14	89539000	89540000	3.076438346908238
chr14	89539100	89540100	2.5017314352397686
chr14	89539200	89540200	2.1166916183418603
chr14	89539300	89540300	2.084689569044127
chr14	89539400	89540400	1.6605600113562229
chr14	89539500	89540500	1.9215693133890959
chr14	89539600	89540600	2.6384376879749496
chr14	89539700	89540700	2.7392440808464347
chr14	89540800	89541800	2.7203702842888853
chr14	89540900	89541900	2.7331172392847964
chr14	89541000	89542000	2.791818811074406
chr14	89541100	89542100	2.6323064580116826
chr14	89541200	89542200	2.1209945193927684
chr14	89541300	89542300	2.1993423253041766
chr14	89541400	89542400	1.8880556688812267
chr14	89541500	89542500	1.8217912796735225
chr14	89541600	89542600	1.4275626626084084
chr14	89541700	89542700	0.913840977645806
chr14	89541800	89542800	0.8285791346695122
chr14	89541900	89542900	0.5664327355298672
chr14	89542600	89543600	2.8609572761480657
chr14	89542700	89543700	3.4476120790393363
chr14	89542800	89543800	3.4912321186350463
chr14	89542900	89543900	3.5925917048986493
chr14	89543000	89544000	2.622204647226462
chr14	89543100	89544100	2.94003108016387
chr14	89543200	89544200	2.9140131581763247
chr14	89543300	89544300	2.9714949504342005
chr14	89543400	89544400	2.9189640404213453
chr14	89543500	89544500	2.3085554451201755
chr14	89543600	89544600	1.9142353891591368
chr14	89543700	89544700	1.8995162774281484
chr14	89543800	89544800	1.6152345111957451
chr14	89543900	89544900	1.6744373851283478
chr14	89544000	89545000	2.4552495290229692
chr14	89544100	89545100	2.185622645029041
chr14	89544200	89545200	1.9255661540056823
chr14	89544300	89545300	1.8369576620301813
chr14	89544400	89545400	1.824606122409161
chr14	89544500	89545500	1.9768996187753065
chr14	89544600	89545600	2.29037653369573
chr14	89544700	89545700	1.8535184231011488
chr14	89544800	89545800	2.0938688025327763
chr14	89544900	89545900	2.3703068149787723
chr14	89545000	89546000	2.642126238635054
chr14	89545100	89546100	2.7789934915012218
chr14	89545200	89546200	2.73891126426641
chr14	89545300	89546300	2.6114296125422327
chr14	89546500	89547500	0.20699805749740546
chr14	89546600	89547600	0.8338965152457547
chr14	89546700	89547700	1.2548034078880586
chr14	89546800	89547800	1.4095190831990505
chr14	89546900	89547900	1.8330690974552164
chr14	89547000	89548000	1.7573937503628936
chr14	89547100	89548100	2.3459233187552337
chr14	89547200	89548200	2.8173772116507387
chr14	89547300	89548300	3.80669987956281
chr14	89547400	89548400	3.796397687045787
chr14	89547500	89548500	4.690138145123297
chr14	89547600	89548600	4.822553363813205
chr14	89547700	89548700	5.001710848591674
chr14	89547800	89548800	4.804224612127672
chr14	89547900	89548900	4.528324282142134
chr14	89548000	89549000	4.7701424574162585
chr14	89548100	89549100	4.900722073778192
chr14	89548200	89549200	5.055313942068127
chr14	89549300	89550300	1.162333012764296
chr14	89549400	89550400	1.1923273834723296
chr14	89549500	89550500	0.8890506578724622
chr14	89549600	89550600	1.177756227823135
chr14	89549700	89550700	0.7215749645607946
chr14	89549800	89550800	0.6830978505949173
chr14	89549900	89550900	1.283954344054394
chr14	89550000	89551000	1.2121181526377773
chr14	89550100	89551100	1.1075630346040477
chr14	89550200	89551200	1.50062989352646
chr14	89550300	89551300	0.8208948008819444
chr14	89550400	89551400	0.4444257268314348
chr14	89550500	89551500	0.621047760704912
chr14	89550600	89551600	0.5706732914268813
chr14	89550700	89551700	1.2388644565858542
chr14	89550800	89551800	1.6352405239160803
chr14	89550900	89551900	1.3176673218213333
chr14	89551000	89552000	1.666742870880422
chr14	89551100	89552100	2.108927300532628
chr14	89551200	89552200	1.6245782898275056
chr14	89551300	89552300	1.3941633549862555
chr14	89551400	89552400	1.9722062446925632
chr14	89551500	89552500	2.162622430367184
chr14	89551600	89552600	2.656801939808985
chr14	89551700	89552700	2.1308622390944363
chr14	89551800	89552800	1.090373181898749
chr14	89551900	89552900	1.672653343028956
chr14	89552000	89553000	1.8027489760185311
chr14	89552100	89553100	1.4835398975221896
chr14	89552200	89553200	1.9923136279317133
chr14	89553500	89554500	2.9853296093037955
chr14	89553600	89554600	3.1918803903500947
chr14	89553700	89554700	3.199624132417786
chr14	89556000	89557000	1.353771536656327
chr14	89556100	89557100	2.056401751478386
chr14	89556200	89557200	2.027823328602812
chr14	89556300	89557300	2.3133312976668616
chr14	89556400	89557400	1.916720169747176
chr14	89556500	89557500	2.0316497225046217
chr14	89556600	89557600	2.5657260786933622
chr14	89556700	89557700	2.932784743296768
chr14	89556800	89557800	2.01682256143938
chr14	89556900	89557900	1.7953251091039462
chr14	89557000	89558000	1.274239643829084
chr14	89557100	89558100	0.8251114989541108
chr14	89557200	89558200	0.6346701764352665
chr14	89557300	89558300	0.5395760101606467
chr14	89557400	89558400	0.7779752872589001
chr14	89557500	89558500	0.9716850018625834
chr14	89557600	89558600	1.0773237408821787
chr14	89557700	89558700	0.3158574313961343
chr14	89557800	89558800	0.4693950596154784
chr14	89557900	89558900	0.6764447920887144
chr14	89558000	89559000	1.08814631591233
chr14	89558100	89559100	0.9346652319077758
chr14	89558200	89559200	1.1156549831764424
chr14	89558300	89559300	0.8148297930296912
chr14	89558400	89559400	0.7573649715459885
chr14	89558500	89559500	0.40472340013475305
chr14	89558600	89559600	0.3759384916252501
chr14	89558700	89559700	0.5878552094938566
chr14	89558800	89559800	0.9704053751026356
chr14	89558900	89559900	0.8470186022444414
chr14	89559000	89560000	1.2046820274388657
chr14	89559100	89560100	1.081131471374096
chr14	89559200	89560200	0.8139353873590539
chr14	89559300	89560300	0.2054534415019817
chr14	89559400	89560400	0.3592438963435736
chr14	89559500	89560500	0.4318720619123851
chr14	89559600	89560600	0.6013409121723197
chr14	89559700	89560700	0.886274459805303
chr14	89559800	89560800	0.7063425678637304
chr14	89559900	89560900	0.6475340627778879
chr14	89560000	89561000	0.10392509252144654
chr14	89560100	89561100	0.39376185375008105
chr14	89560200	89561200	0.9428520290255412
chr14	89560300	89561300	1.804960072608056
chr14	89560400	89561400	1.6291615272540814
chr14	89561000	89562000	0.7160832330365013
chr14	89561100	89562100	0.6917420742610746
chr14	89561200	89562200	0.7074864821499606
chr14	89561300	89562300	-0.014446444958258262
chr14	89561400	89562400	0.9692106651064024
chr14	89561500	89562500	1.3786442358262696
chr14	89561600	89562600	1.9858234477085963
chr14	89561700	89562700	2.0028082542813017
chr14	89561800	89562800	2.3464955412514685
chr14	89561900	89562900	2.1931844359468378
chr14	89562000	89563000	1.743174107389623
chr14	89562100	89563100	2.180610649056147
chr14	89562200	89563200	2.1337750047774438
chr14	89562300	89563300	2.6680457711846834
chr14	89562400	89563400	1.693858929269549
chr14	89562500	89563500	1.0848769110343466
chr14	89562600	89563600	0.16889034717642532
chr14	89562700	89563700	-0.04222734534966393
chr14	89562800	89563800	-0.036469794738232655
chr14	89562900	89563900	0.20925856076391489
chr14	89563000	89564000	1.1090201231020973
chr14	89563100	89564100	1.0656182106937584
chr14	89563200	89564200	0.8964239991852633
chr14	89563300	89564300	1.2322009040719124
chr14	89563400	89564400	1.8831435731761184
chr14	89563500	89564500	2.294171428541065
chr14	89563600	89564600	2.494672570738597
chr14	89563700	89564700	2.396858909457294
chr14	89563800	89564800	2.210779128306528
chr14	89563900	89564900	2.09498794552117
chr14	89564000	89565000	1.7093384325565846
chr14	89565100	89566100	3.057711163794372
chr14	89565200	89566200	2.8926472694270906
chr14	89565300	89566300	2.835068330369664
chr14	89565400	89566400	2.7682721179719505
chr14	89565500	89566500	2.0702051645963557
chr14	89565600	89566600	1.6568743964950143
chr14	89565700	89566700	1.1497553715666182
chr14	89566200	89567200	1.0314875990613743
chr14	89566300	89567300	0.9107603174180552
chr14	89566400	89567400	0.9794866843656924
chr14	89567600	89568600	2.0181501233562087
chr14	89568100	89569100	1.184477437319108
chr14	89568200	89569200	0.018408776406041497
chr14	89568300	89569300	-0.4766628931637671
chr14	89568400	89569400	-0.05557612266695448
chr14	89568500	89569500	0.6495120726159787
chr14	89568600	89569600	0.24467182625528364
chr14	89568700	89569700	0.6587117436130504
chr14	89568800	89569800	1.319009536294406
chr14	89568900	89569900	1.5895926028347551
chr14	89569000	89570000	1.5307213701439517
chr14	89569100	89570100	1.6663017445465225
chr14	89569200	89570200	2.7943406814810032
chr14	89569300	89570300	3.2475038263925264
chr14	89569400	89570400	2.9659462468146987
chr14	89569500	89570500	2.9079125812132585
chr14	89569600	89570600	3.3968349191810026
chr14	89569700	89570700	3.6361045630406
chr14	89569800	89570800	3.3151857039989965
chr14	89569900	89570900	3.197371057432152
chr14	89570000	89571000	2.742828222556225
chr14	89570100	89571100	2.6606939627990784
chr14	89570200	89571200	2.740432899586684
chr14	89570300	89571300	2.226547873084372
chr14	89570400	89571400	2.523564713336065
chr14	89570500	89571500	2.4136934317618084
chr14	89570600	89571600	2.04595121010858
chr14	89570800	89571800	1.7337803691100186
chr14	89570900	89571900	2.0512927874561537
chr14	89571000	89572000	2.2423846976563913
chr14	89571200	89572200	1.7796843181262207
chr14	89571300	89572300	1.893683192755892
chr14	89571400	89572400	1.1797460975612706
chr14	89571500	89572500	0.6522963855009247
chr14	89571600	89572600	0.8278312287388228
chr14	89571700	89572700	0.4627712535507805
chr14	89571800	89572800	0.5445227558152133
chr14	89571900	89572900	0.4451254934925221
chr14	89572000	89573000	0.7920059592905955
chr14	89572100	89573100	0.986062668689699
chr14	89572200	89573200	1.2078815836799106
chr14	89572300	89573300	1.662201950049523
chr14	89572400	89573400	1.8152744541810164
chr14	89572500	89573500	2.3094003367889653
chr14	89572600	89573600	2.785099039443584
chr14	89572700	89573700	2.949439170247465
chr14	89572800	89573800	3.4346872963401864
chr14	89572900	89573900	3.2343666475590984
chr14	89573000	89574000	3.4081575897201772
chr14	89573100	89574100	3.3160037248763325
chr14	89573200	89574200	3.097578881510921
chr14	89573300	89574300	3.1749385563199426
chr14	89573400	89574400	2.8840872165508533
chr14	89573500	89574500	2.5984324857536114
chr14	89573600	89574600	2.3801722405760564
chr14	89573700	89574700	2.675356739463963
chr14	89573800	89574800	2.214669688058967
chr14	89573900	89574900	1.6865076291908685
chr14	89574000	89575000	1.2720337094663878
chr14	89574100	89575100	1.2599075954421068
chr14	89574200	89575200	1.7186128428352478
chr14	89574300	89575300	1.117425860821342
chr14	89574400	89575400	1.2916377105527819
chr14	89574500	89575500	1.7786549796182092
chr14	89574600	89575600	1.4756788214067535
chr14	89574700	89575700	1.51656774891175
chr14	89574800	89575800	1.1639781072354018
chr14	89574900	89575900	2.229434319713171
chr14	89575000	89576000	2.583437086968274
chr14	89575100	89576100	2.7168392167600306
chr14	89575200	89576200	2.284561430155436
chr14	89575300	89576300	2.461823873944209
chr14	89575400	89576400	2.9315463715157573
chr14	89575500	89576500	2.4712076611420257
chr14	89575600	89576600	2.769097594360452
chr14	89575700	89576700	2.760162287828797
chr14	89575800	89576800	3.390552874092759
chr14	89575900	89576900	3.049786405696934
chr14	89576000	89577000	2.3037367801797064
chr14	89576100	89577100	2.4177965256505
chr14	89576200	89577200	2.5424601714988966
chr14	89576300	89577300	2.550919610444022
chr14	89576400	89577400	1.8503255584765224
chr14	89576500	89577500	2.1870337824521653
chr14	89576600	89577600	2.475182214264468
chr14	89576700	89577700	2.549069338851404
chr14	89576800	89577800	2.3873241247919257
chr14	89576900	89577900	2.831828413173902
chr14	89577000	89578000	3.4570786549715447
chr14	89577100	89578100	3.153932359122446
chr14	89577200	89578200	2.9496576614635703
chr14	89577300	89578300	3.3388894392589448
chr14	89577400	89578400	3.7038255776382165
chr14	89577500	89578500	3.7529612727519854
chr14	89577600	89578600	3.7686982010022017
chr14	89577700	89578700	3.6630920836569882
chr14	89577800	89578800	3.8283429660816406
chr14	89577900	89578900	3.610759442437223
chr14	89578000	89579000	3.198751115511608
chr14	89578100	89579100	3.239284781528752
chr14	89579200	89580200	1.5092781399149888
chr14	89579300	89580300	1.2733548829579815
chr14	89579400	89580400	1.4035887369280726
chr14	89579500	89580500	0.849999718071538
chr14	89579600	89580600	0.4156198978211965
chr14	89579700	89580700	0.5160874017322551
chr14	89579800	89580800	0.7837862644613597
chr14	89579900	89580900	1.0083750167965018
chr14	89580000	89581000	1.0604575852673983
chr14	89580100	89581100	0.9113586720537346
chr14	89580200	89581200	1.393127177382662
chr14	89580300	89581300	1.4096497026856472
chr14	89580400	89581400	1.3011226256279191
chr14	89581000	89582000	1.211705497635506
chr14	89581100	89582100	1.4184561581747568
chr14	89581200	89582200	1.62807331350493
chr14	89581300	89582300	1.9707492593959512
chr14	89581400	89582400	2.3083636574767525
chr14	89581500	89582500	2.4467114109098365
chr14	89582500	89583500	1.3021806249014454
chr14	89582600	89583600	1.4137085299003729
chr14	89582700	89583700	1.1461344935138191
chr14	89582800	89583800	1.0867018276350875
chr14	89582900	89583900	1.0383733839495206
chr14	89583000	89584000	0.6803473905144174
chr14	89583800	89584800	2.268373663896849
chr14	89583900	89584900	2.4068119508977754
chr14	89584000	89585000	2.602652171050876
chr14	89584100	89585100	2.7835827384263045
chr14	89584200	89585200	2.459105257313283
chr14	89584300	89585300	2.5457393644194704
chr14	89584400	89585400	1.917458125770928
chr14	89584500	89585500	1.3385836720283573
chr14	89584600	89585600	1.7436998549121916
chr14	89584700	89585700	1.188990585382094
chr14	89585800	89586800	2.3841875332561093
chr14	89585900	89586900	2.688918361302932
chr14	89586000	89587000	2.092069364927013
chr14	89586100	89587100	1.7477100577040925
chr14	89586200	89587200	1.5748187834591385
chr14	89586300	89587300	1.7152834485563582
chr14	89586400	89587400	1.922412828745944
chr14	89586500	89587500	2.0820781480882387
chr14	89586600	89587600	1.8516315835858068
chr14	89586700	89587700	1.9478807453460805
chr14	89586800	89587800	1.5888535330105302
chr14	89587900	89588900	1.697971562618234
chr14	89588000	89589000	1.8074182545498152
chr14	89588100	89589100	2.3542890335701854
chr14	89588200	89589200	2.09367823714623
chr14	89588300	89589300	1.5124726848272054
chr14	89588400	89589400	0.9088356743866496
chr14	89588500	89589500	1.2050890854081635
chr14	89588600	89589600	1.0961425456987186
chr14	89588700	89589700	1.4686735764130852
chr14	89588800	89589800	2.117724647802554
chr14	89588900	89589900	2.649382900474139
chr14	89589000	89590000	3.1473192988652756
chr14	89589100	89590100	2.4904909786785354
chr14	89589200	89590200	2.8333535747699066
chr14	89589300	89590300	3.0967151155529544
chr14	89589400	89590400	3.3678637707918075
chr14	89589500	89590500	3.6947722368374607
chr14	89589600	89590600	3.574243251428076
chr14	89589700	89590700	3.8074465123078167
chr14	89589800	89590800	3.227832303352657
chr14	89589900	89590900	3.074929862815684
chr14	89590000	89591000	2.5732581289802376
chr14	89590100	89591100	2.823606749723908
chr14	89590200	89591200	2.9636683228282275
chr14	89590300	89591300	2.798883463181349
chr14	89590400	89591400	2.7098732307780136
chr14	89590500	89591500	2.5651643529444623
chr14	89590600	89591600	2.4773894192214714
chr14	89590700	89591700	2.4582711546956304
chr14	89590800	89591800	2.838957667980667
chr14	89590900	89591900	2.8817439628774686
chr14	89591000	89592000	2.8794323353150064
chr14	89591100	89592100	2.6403356651267167
chr14	89591200	89592200	1.4311524769066672
chr14	89591300	89592300	0.7892330024234103
chr14	89591400	89592400	0.9027613026669834
chr14	89591500	89592500	1.0908972884456278
chr14	89591600	89592600	1.0508426794232333
chr14	89591700	89592700	0.5179519910650673
chr14	89591800	89592800	0.09619370453505904
chr14	89591900	89592900	-0.6539326975405982
chr14	89592000	89593000	-0.421472235503226
chr14	89593100	89594100	4.2822666186181895
chr14	89593200	89594200	3.8802922990324284
chr14	89593300	89594300	2.5969771320975035
chr14	89593400	89594400	2.6060805548888326
chr14	89593500	89594500	2.2402366409897985
chr14	89593600	89594600	1.6789855917927128
chr14	89593700	89594700	1.3475009608843038
chr14	89593800	89594800	1.036111444430142
chr14	89593900	89594900	0.4611991029326946
chr14	89594000	89595000	-0.16426308119156
chr14	89594100	89595100	0.3707079550110964
chr14	89594200	89595200	0.27242210679545964
chr14	89594300	89595300	1.43248823037036
chr14	89594400	89595400	1.2938368626185248
chr14	89594500	89595500	1.278457082963177
chr14	89594600	89595600	1.740290189282618
chr14	89594700	89595700	1.6811193922949912
chr14	89594800	89595800	1.8833090618694197
chr14	89594900	89595900	1.6770786301222391
chr14	89595000	89596000	2.1858986564482787
chr14	89595100	89596100	1.9830305187836448
chr14	89595200	89596200	1.866626559401372
chr14	89595300	89596300	1.8614646090715103
chr14	89595400	89596400	2.323201184478538
chr14	89595500	89596500	2.3798832668459022
chr14	89595600	89596600	2.758689784373957
chr14	89595700	89596700	2.7537487965113585
chr14	89595800	89596800	2.4660432556506624
chr14	89595900	89596900	2.5286734970596
chr14	89596000	89597000	1.8105484098573095
chr14	89596100	89597100	1.5444099590542781
chr14	89596200	89597200	1.3002200505895058
chr14	89596300	89597300	1.0843248100991398
chr14	89596400	89597400	0.6130060109488285
chr14	89596500	89597500	0.9793458602653
chr14	89596600	89597600	0.4375545673597037
chr14	89596700	89597700	0.7579792170917232
chr14	89596800	89597800	0.44679028431876794
chr14	89596900	89597900	0.5181274508061853
chr14	89597000	89598000	1.2516040367770698
chr14	89597100	89598100	1.6765731884904511
chr14	89597200	89598200	1.607200331101866
chr14	89597300	89598300	1.3174851082583858
chr14	89597400	89598400	1.0882234059876728
chr14	89597500	89598500	0.7740375552811772
chr14	89597600	89598600	1.3731850913555539
chr14	89597700	89598700	0.9690520800719412
chr14	89597800	89598800	1.0348132955045557
chr14	89597900	89598900	1.1366733913418017
chr14	89598000	89599000	1.4710325393251913
chr14	89598100	89599100	1.4123728933022568
chr14	89598200	89599200	1.672614252474954
chr14	89598300	89599300	1.4736864224858273
chr14	89598400	89599400	1.3501323278362325
chr14	89598500	89599500	1.0835416232902395
chr14	89598600	89599600	0.4330636168633457
chr14	89598700	89599700	0.6498614579257426
chr14	89598800	89599800	0.7860951868864846
chr14	89598900	89599900	0.8427866430594738
chr14	89599000	89600000	0.25184260926271756
chr14	89599100	89600100	0.08319189353085456
chr14	89599200	89600200	-0.13051834040924812
chr14	89599300	89600300	0.14512210806421846
chr14	89599400	89600400	0.5021662433061639
chr14	89599500	89600500	1.0289503820868209
chr14	89599600	89600600	1.3334860123129375
chr14	89599700	89600700	1.0444819127436729
chr14	89599800	89600800	1.6076708775856434
chr14	89599900	89600900	1.9186049870066304
chr14	89600000	89601000	1.7650209327810111
chr14	89600100	89601100	1.8183273427277336
chr14	89600200	89601200	1.6546897220821553
chr14	89600300	89601300	1.5375875567476889
chr14	89600400	89601400	1.312368008770663
chr14	89600500	89601500	1.1432995214004862
chr14	89600600	89601600	0.59389299075373
chr14	89600700	89601700	0.8294553013340725
chr14	89600800	89601800	0.6791728422210447
chr14	89600900	89601900	0.4540444270119918
chr14	89601000	89602000	0.6144126697341292
chr14	89601100	89602100	0.7309558475700192
chr14	89601200	89602200	1.1767066701192423
chr14	89601300	89602300	1.5983174696116498
chr14	89601400	89602400	1.5724835215862651
chr14	89601500	89602500	1.6432216040367482
chr14	89601600	89602600	2.1461530260254027
chr14	89601700	89602700	2.3754436816427607
chr14	89601800	89602800	2.7985157240707763
chr14	89601900	89602900	2.746839522920205
chr14	89602000	89603000	3.0555752881288654
chr14	89602100	89603100	3.02168948893644
chr14	89602200	89603200	2.5602871848132103
chr14	89602300	89603300	2.2829826975519625
chr14	89602400	89603400	2.8680335252394524
chr14	89602500	89603500	2.8202234606422727
chr14	89602600	89603600	2.7318569440315628
chr14	89602700	89603700	2.3606730431013605
chr14	89602800	89603800	1.9247880924893608
chr14	89602900	89603900	2.257686330695691
chr14	89603000	89604000	0.8499593853351973
chr14	89603100	89604100	1.075768768341917
chr14	89603200	89604200	1.0827448957807335
chr14	89603300	89604300	1.3703577782895977
chr14	89603400	89604400	0.7663112373094161
chr14	89603500	89604500	1.0338675335049918
chr14	89603600	89604600	1.5082736642410397
chr14	89603700	89604700	2.0406118514234697
chr14	89603800	89604800	1.7835509932935292
chr14	89603900	89604900	1.7089771145883483
chr14	89604000	89605000	2.727298855969598
chr14	89604100	89605100	2.3920367380268264
chr14	89604200	89605200	2.377942681540477
chr14	89604300	89605300	1.894558432517211
chr14	89604400	89605400	1.6366986044031415
chr14	89604500	89605500	1.0828777355058803
chr14	89604600	89605600	0.6645429225057011
chr14	89604700	89605700	-0.03379484830010618
chr14	89604800	89605800	0.10470593722773652
chr14	89604900	89605900	0.0164515044708429
chr14	89605000	89606000	-0.02320694323628591
chr14	89605100	89606100	0.03196457292722673
chr14	89605200	89606200	-0.49034208499595
chr14	89605300	89606300	-0.2241858357892612
chr14	89605400	89606400	-0.2159345539224848
chr14	89605500	89606500	-0.2760206457032796
chr14	89605600	89606600	-0.8489909516313069
chr14	89605700	89606700	-0.5878814611557163
chr14	89605800	89606800	-0.5211707786939259
chr14	89605900	89606900	-0.2920870737028627
chr14	89606000	89607000	-0.05801127091828379
chr14	89606100	89607100	0.1016861139111152
chr14	89606200	89607200	0.8035646237596867
chr14	89606300	89607300	1.2131276443818224
chr14	89606400	89607400	1.3387415789881756
chr14	89606500	89607500	1.9287948666247
chr14	89606600	89607600	2.680288012892098
chr14	89606700	89607700	2.702294444374842
chr14	89606800	89607800	2.7649870218242616
chr14	89608300	89609300	1.0334882610924978
chr14	89608400	89609400	1.4773361852287268
chr14	89608500	89609500	1.2096572394441396
chr14	89608600	89609600	0.5024873268212932
chr14	89608700	89609700	0.6804664103513118
chr14	89608800	89609800	0.6570358760550356
chr14	89608900	89609900	0.4991222634729694
chr14	89609000	89610000	0.2186538285317846
chr14	89609100	89610100	0.7686880875168564
chr14	89609200	89610200	0.8320332435942319
chr14	89609300	89610300	1.0362552905150426
chr14	89609400	89610400	1.0738250958465858
chr14	89609500	89610500	1.4739604462933635
chr14	89609600	89610600	2.0491264699182925
chr14	89609700	89610700	1.9127290711526408
chr14	89609800	89610800	2.1026193595104994
chr14	89609900	89610900	2.010872046101896
chr14	89610000	89611000	2.6596738875409613
chr14	89610100	89611100	2.48656636462669
chr14	89610200	89611200	2.454667925907052
chr14	89610300	89611300	2.971946472980833
chr14	89610400	89611400	2.6482907135409675
chr14	89610500	89611500	2.0465175052269244
chr14	89610600	89611600	0.7636450974259053
chr14	89610700	89611700	0.3606395501632457
chr14	89610800	89611800	0.6226549201155229
chr14	89611900	89612900	0.7395630379264911
chr14	89612000	89613000	0.8294226188465699
chr14	89612100	89613100	1.3311010639836824
chr14	89613200	89614200	3.1444772242192007
chr14	89613300	89614300	2.8517791695832093
chr14	89613400	89614400	3.0534673697075605
chr14	89613500	89614500	2.3281782483056084
chr14	89613600	89614600	2.0439420974500364
chr14	89613700	89614700	2.118915566153671
chr14	89613800	89614800	2.4143002078602014
chr14	89613900	89614900	2.2325218736964048
chr14	89614000	89615000	2.482046730386636
chr14	89614100	89615100	1.832189534103068
chr14	89615200	89616200	3.041435070171689
chr14	89615300	89616300	2.6536391244647186
chr14	89615400	89616400	2.6937003392997547
chr14	89615500	89616500	3.041543730534848
chr14	89616600	89617600	2.76385388500471
chr14	89616700	89617700	2.3779189400118934
chr14	89616800	89617800	2.666318186193679
chr14	89616900	89617900	3.2770583969230747
chr14	89617000	89618000	3.046510052109459
chr14	89617100	89618100	2.810951138268225
chr14	89617200	89618200	3.1370730457223663
chr14	89617300	89618300	3.3301446635963594
chr14	89617400	89618400	2.9057639644169075
chr14	89617500	89618500	3.114400207180152
chr14	89617600	89618600	2.9200241863469496
chr14	89617700	89618700	3.739806820005947
chr14	89617800	89618800	3.4484747630413737
chr14	89617900	89618900	2.69047258228794
chr14	89618000	89619000	2.628955792456648
chr14	89618100	89619100	2.525556950540893
chr14	89618200	89619200	1.5026847045399745
chr14	89618300	89619300	0.7920196138540608
chr14	89618400	89619400	1.3654195061340506
chr14	89618500	89619500	0.35171357552418764
chr14	89618600	89619600	-0.08129512401199325
chr14	89618700	89619700	-0.34083813064316026
chr14	89618800	89619800	-0.1121390117340451
chr14	89618900	89619900	0.4991774416990821
chr14	89619000	89620000	-0.26006377626732774
chr14	89619100	89620100	-0.3233569464548268
chr14	89619200	89620200	-0.299487667165015
chr14	89619300	89620300	-0.06385846803608175
chr14	89619400	89620400	-0.28634530837451594
chr14	89619500	89620500	0.998050557730408
chr14	89619600	89620600	2.1185661761564054
chr14	89619700	89620700	1.3596267455387396
chr14	89619800	89620800	1.226262629670008
chr14	89619900	89620900	0.6142968314766037
chr14	89620000	89621000	1.3828707027651386
chr14	89620100	89621100	0.6659758781753423
chr14	89620200	89621200	0.9499038570632546
chr14	89620300	89621300	1.4946088151220818
chr14	89620400	89621400	1.5560036008229623
chr14	89620500	89621500	1.4130331709909296
chr14	89620600	89621600	0.7314941222849501
chr14	89620700	89621700	1.1818736599519977
chr14	89620800	89621800	1.2113608187368423
chr14	89620900	89621900	1.869365620262336
chr14	89621000	89622000	1.464043795965978
chr14	89621100	89622100	2.8906100688847567
chr14	89621200	89622200	3.511150576815958
chr14	89621300	89622300	2.687203249822889
chr14	89621400	89622400	2.8890400468011905
chr14	89621500	89622500	2.996651986158523
chr14	89621600	89622600	3.4393642315944044
chr14	89621700	89622700	3.791292595818346
chr14	89621800	89622800	3.914312558070944
chr14	89621900	89622900	3.5851044554663187
chr14	89622000	89623000	4.1184277169658925
chr14	89622100	89623100	3.3459234666537667
chr14	89622200	89623200	2.9645873725901124
chr14	89622300	89623300	3.405965911415009
chr14	89622400	89623400	3.209814604793915
chr14	89622500	89623500	2.579422942247656
chr14	89623200	89624200	2.680457376152619
chr14	89623300	89624300	2.583387764570678
chr14	89623400	89624400	2.3913380682316783
chr14	89623500	89624500	2.853019138301009
chr14	89623600	89624600	2.89305294053123
chr14	89623700	89624700	2.670040611385561
chr14	89623800	89624800	3.175732947441188
chr14	89623900	89624900	3.33828389173868
chr14	89624000	89625000	3.3452427690251736
chr14	89624100	89625100	3.122669382485268
chr14	89624200	89625200	2.9594708079358325
chr14	89624300	89625300	2.8856436837719155
chr14	89624400	89625400	2.9686417799628746
chr14	89624500	89625500	2.2334682698084247
chr14	89624600	89625600	1.7280746857534606
chr14	89624700	89625700	1.554065756137805
chr14	89624800	89625800	0.8071661793521726
chr14	89624900	89625900	0.3630647133155728
chr14	89625000	89626000	-0.2614284117163439
chr14	89625100	89626100	-0.25301551614171885
chr14	89625200	89626200	-0.05215447018841223
chr14	89625300	89626300	0.02318297651897492
chr14	89625400	89626400	-0.5491733040412708
chr14	89625500	89626500	-0.3320706074229953
chr14	89625600	89626600	-0.10118199700441577
chr14	89625700	89626700	0.5815155678892808
chr14	89625800	89626800	0.9996561300554608
chr14	89625900	89626900	0.9988491201650568
chr14	89626000	89627000	1.4151229246571715
chr14	89626100	89627100	1.2516329723980455
chr14	89626200	89627200	1.3021367642998232
chr14	89626300	89627300	1.2444992406974194
chr14	89626400	89627400	1.8740091711105824
chr14	89626500	89627500	1.5908319006716019
chr14	89626600	89627600	1.4281632847835517
chr14	89626700	89627700	1.0632842267036098
chr14	89626800	89627800	0.9278573041644128
chr14	89626900	89627900	0.9247453246359398
chr14	89627000	89628000	0.6802827173730897
chr14	89627100	89628100	0.7060784803970577
chr14	89627200	89628200	0.7537380241313765
chr14	89627300	89628300	0.811055088040439
chr14	89627400	89628400	0.1551411758339974
chr14	89627500	89628500	1.18023795922499
chr14	89627600	89628600	1.594910207562911
chr14	89627700	89628700	2.1965567351102053
chr14	89627800	89628800	2.074589019554668
chr14	89627900	89628900	2.5404297100591284
chr14	89628000	89629000	2.47329984711243
chr14	89628100	89629100	2.467589376385118
chr14	89628200	89629200	2.225415781413246
chr14	89628300	89629300	2.196294116554129
chr14	89628400	89629400	2.745847454824617
chr14	89628500	89629500	2.5469337718563065
chr14	89628600	89629600	2.436689599844927
chr14	89628700	89629700	2.44515795056666
chr14	89628800	89629800	2.307264797585894
chr14	89628900	89629900	2.3511647731347596
chr14	89629000	89630000	2.36953358499052
chr14	89629100	89630100	1.927820873370772
chr14	89629200	89630200	1.5967949111246036
chr14	89629300	89630300	1.9772497218016176
chr14	89629400	89630400	1.9958338052738798
chr14	89629500	89630500	2.035762113329413
chr14	89630000	89631000	2.3068206549014962
chr14	89630100	89631100	2.6131010195515687
chr14	89630200	89631200	2.695126184922916
chr14	89630300	89631300	2.453761455328788
chr14	89630400	89631400	2.570474190286641
chr14	89630500	89631500	1.8361271870378888
chr14	89630600	89631600	2.390040631946328
chr14	89630700	89631700	2.5193642565636334
chr14	89630800	89631800	2.36252366050606
chr14	89630900	89631900	1.9314961115098543
chr14	89631000	89632000	2.0855466568645022
chr14	89631100	89632100	2.2643047462958226
chr14	89631200	89632200	2.1987682631015626
chr14	89631300	89632300	2.0470116467147808
chr14	89631400	89632400	1.3999009449678823
chr14	89631500	89632500	1.5259523660916667
chr14	89631600	89632600	1.2323077390895474
chr14	89631700	89632700	0.7756704799436811
chr14	89631800	89632800	0.6195538717783912
chr14	89631900	89632900	0.6423182407586226
chr14	89632000	89633000	0.21459234828728768
chr14	89632100	89633100	0.16274389275965984
chr14	89632200	89633200	0.30796085639371634
chr14	89632300	89633300	0.09528894701175906
chr14	89632400	89633400	0.8072051179799655
chr14	89632500	89633500	1.7533015353946
chr14	89632600	89633600	0.6705024635692595
chr14	89632700	89633700	0.6237010059038349
chr14	89632800	89633800	0.8771243142980817
chr14	89632900	89633900	1.4098040761512451
chr14	89633000	89634000	2.0486871254283296
chr14	89633100	89634100	2.17383491465086
chr14	89633200	89634200	2.313668637534021
chr14	89633300	89634300	2.444037182374577
chr14	89633400	89634400	2.5130207617575406
chr14	89633500	89634500	1.7684503725111895
chr14	89633600	89634600	2.4631790731983445
chr14	89633700	89634700	2.5984968064922547
chr14	89633800	89634800	2.2181008830895816
chr14	89633900	89634900	1.5555276329734842
chr14	89634000	89635000	0.9783035909758556
chr14	89634100	89635100	1.2557838304385194
chr14	89634200	89635200	1.1649856901004672
chr14	89634300	89635300	1.185030476608107
chr14	89634400	89635400	1.064079724123283
chr14	89634500	89635500	1.3959102043471308
chr14	89634600	89635600	1.3882727647548259
chr14	89634700	89635700	1.9779258408400595
chr14	89634800	89635800	2.315822289082424
chr14	89634900	89635900	2.13663324088221
chr14	89635000	89636000	2.2601756862834526
chr14	89635100	89636100	1.5874181448613092
chr14	89635200	89636200	1.404228437888383
chr14	89635300	89636300	1.6544794610843057
chr14	89635400	89636400	1.1199789719667816
chr14	89635500	89636500	1.4676310921132576
chr14	89635600	89636600	0.9145577947904778
chr14	89635700	89636700	-0.05453335546532565
chr14	89635800	89636800	-0.14802679285421771
chr14	89635900	89636900	0.26843364783398443
chr14	89636000	89637000	0.0922601687649675
chr14	89636100	89637100	0.6447227636721626
chr14	89636200	89637200	0.6548923977145086
chr14	89636300	89637300	0.422160242160401
chr14	89636400	89637400	1.183618257474181
chr14	89636500	89637500	1.19451336410871
chr14	89636600	89637600	1.835646348681552
chr14	89636700	89637700	2.7341687832981934
chr14	89636800	89637800	2.966210064646483
chr14	89636900	89637900	3.09286931828079
chr14	89637000	89638000	3.2521984423649473
chr14	89637100	89638100	2.7988074938758447
chr14	89637200	89638200	3.0768687646255355
chr14	89637300	89638300	2.9434275778411885
chr14	89637400	89638400	2.6655604148575525
chr14	89637500	89638500	2.3475231361534354
chr14	89637600	89638600	1.9553275865591988
chr14	89637700	89638700	1.7417549261604357
chr14	89637800	89638800	1.4557323934329705
chr14	89637900	89638900	0.8196222675229929
chr14	89638000	89639000	0.8535304022946444
chr14	89638100	89639100	0.4944853379609671
chr14	89638200	89639200	0.6808938760061927
chr14	89638300	89639300	1.1108665694131268
chr14	89638400	89639400	0.7696869075769128
chr14	89638500	89639500	0.5390992942368621
chr14	89638800	89639800	0.4616880799583888
chr14	89638900	89639900	1.322764643488665
chr14	89639000	89640000	1.5071196113892669
chr14	89639100	89640100	2.2766356314300378
chr14	89639200	89640200	2.10167643604628
chr14	89639300	89640300	2.122474226029401
chr14	89639400	89640400	2.198953585231157
chr14	89639500	89640500	2.7669890329460363
chr14	89639600	89640600	2.4447236739368807
chr14	89639700	89640700	2.9886423391398638
chr14	89639800	89640800	3.1530319241636007
chr14	89639900	89640900	2.880390666961603
chr14	89640000	89641000	3.049724702230699
chr14	89640100	89641100	3.1199436808090955
chr14	89640200	89641200	2.812969989846237
chr14	89640300	89641300	2.361527028026713
chr14	89640400	89641400	2.298271224596016
chr14	89640500	89641500	1.878510649735142
chr14	89640600	89641600	2.19550013555732
chr14	89640700	89641700	2.7396782876922625
chr14	89640800	89641800	1.8584662599177049
chr14	89640900	89641900	1.4563508130030385
chr14	89641000	89642000	0.9993374579692297
chr14	89641100	89642100	0.6870278151118431
chr14	89641200	89642200	1.209866688019932
chr14	89641300	89642300	1.3322179277225
chr14	89641400	89642400	2.0856527100668227
chr14	89641500	89642500	2.01000862038166
chr14	89641600	89642600	1.3348803996658634
chr14	89641700	89642700	1.825069026182772
chr14	89641800	89642800	2.3429359549900712
chr14	89641900	89642900	2.7160730080307056
chr14	89642000	89643000	2.975717018338232
chr14	89642100	89643100	3.0600887733189333
chr14	89642200	89643200	3.2512592073763287
chr14	89642300	89643300	2.9926336018856907
chr14	89642400	89643400	2.213167260450814
chr14	89642500	89643500	2.4159039152923207
chr14	89642600	89643600	2.980672822132265
chr14	89642700	89643700	2.1325458947249083
chr14	89642800	89643800	2.7674851659456903
chr14	89642900	89643900	2.59217151692684
chr14	89643000	89644000	2.515261530387314
chr14	89643100	89644100	2.488749301164351
chr14	89643200	89644200	2.21240806077434
chr14	89643300	89644300	2.8673194093279712
chr14	89643400	89644400	2.9758913981705204
chr14	89643500	89644500	2.8447511060300887
chr14	89643600	89644600	2.5938242748543883
chr14	89643700	89644700	2.752955387218406
chr14	89643800	89644800	1.9785995829677008
chr14	89643900	89644900	2.5099754199581765
chr14	89644000	89645000	2.0070288390641853
chr14	89644100	89645100	1.9165545388521268
chr14	89644200	89645200	1.6808397028030728
chr14	89645400	89646400	1.0558229030013324
chr14	89645500	89646500	1.4830360778931564
chr14	89645600	89646600	1.992727132995228
chr14	89645700	89646700	1.805978676458721
chr14	89645800	89646800	1.4048736137289988
chr14	89645900	89646900	1.0271206844542078
chr14	89646000	89647000	0.8316154404107614
chr14	89646100	89647100	1.0305229075429982
chr14	89646200	89647200	1.3398916498592448
chr14	89646300	89647300	1.8747255647481416
chr14	89646400	89647400	1.520718453846663
chr14	89646500	89647500	0.9398596419575738
chr14	89646600	89647600	1.4429773193041069
chr14	89646700	89647700	0.9287491588295128
chr14	89646800	89647800	0.9776111653384802
chr14	89646900	89647900	0.954676004630529
chr14	89647000	89648000	0.7223570081219637
chr14	89647100	89648100	1.2321506946553071
chr14	89647200	89648200	1.3518233232366168
chr14	89647300	89648300	0.8369631062700499
chr14	89647400	89648400	1.0757073815423024
chr14	89647500	89648500	1.1156440302057438
chr14	89647600	89648600	0.5052945598684992
chr14	89647700	89648700	0.6445483126312894
chr14	89647800	89648800	0.5460008346465103
chr14	89647900	89648900	0.492680108987498
chr14	89648000	89649000	0.796535136912516
chr14	89648100	89649100	0.4020739175459575
chr14	89648200	89649200	0.4110149624029736
chr14	89648300	89649300	0.8155633297625681
chr14	89648400	89649400	0.902986600858514
chr14	89648500	89649500	1.0643159053472953
chr14	89648600	89649600	1.614570410752218
chr14	89648700	89649700	2.4788552406051774
chr14	89648800	89649800	3.0554474161137777
chr14	89648900	89649900	3.4358260990489
chr14	89649000	89650000	3.4882258712050858
chr14	89649100	89650100	3.240241811543832
chr14	89649200	89650200	3.5655856178825345
chr14	89649300	89650300	3.3864812794913566
chr14	89649400	89650400	3.398288635337078
chr14	89649500	89650500	3.3808354020940863
chr14	89649600	89650600	3.3756130671762907
chr14	89649700	89650700	2.680406586161264
chr14	89649800	89650800	2.0871563182321986
chr14	89649900	89650900	1.1553896030400754
chr14	89650000	89651000	1.925642308616549
chr14	89650100	89651100	1.9475341055251398
chr14	89650200	89651200	1.5726525602712889
chr14	89650300	89651300	1.7203221554667618
chr14	89650400	89651400	2.2376154614250185
chr14	89650500	89651500	2.5301863534223585
chr14	89650600	89651600	2.437583275310767
chr14	89650700	89651700	2.7419044836861364
chr14	89650800	89651800	2.911287337107425
chr14	89650900	89651900	3.207581144332569
chr14	89651000	89652000	2.785459581049667
chr14	89651100	89652100	2.7856425335745567
chr14	89651200	89652200	2.318724291853579
chr14	89651300	89652300	2.01559636585046
chr14	89651400	89652400	1.563874919415837
chr14	89651500	89652500	1.130686622805728
chr14	89651600	89652600	1.1544830971863165
chr14	89651700	89652700	1.3138437401338672
chr14	89651800	89652800	1.113303593363535
chr14	89651900	89652900	1.108764197455592
chr14	89652000	89653000	0.9714783838730899
chr14	89652100	89653100	1.0138460089463344
chr14	89653200	89654200	-0.16618092832152792
chr14	89653300	89654300	0.05815775938106115
chr14	89653400	89654400	-0.10690543642671547
chr14	89653500	89654500	0.5238244171204524
chr14	89653600	89654600	0.5083813674361122
chr14	89654800	89655800	2.026814926070467
chr14	89654900	89655900	2.016697530283355
chr14	89655000	89656000	1.6068391716708523
chr14	89655100	89656100	1.559232667331383
chr14	89655200	89656200	1.3939006468509147
chr14	89655300	89656300	1.085691871265892
chr14	89655400	89656400	0.5354462099330279
chr14	89655500	89656500	0.4112968358698744
chr14	89655600	89656600	0.2746543387553756
chr14	89655700	89656700	0.27616452414474674
chr14	89655800	89656800	-0.4833688782268481
chr14	89655900	89656900	-0.8284047840529167
chr14	89656000	89657000	-0.6422632948424596
chr14	89656100	89657100	0.1346290053671226
chr14	89656200	89657200	0.04622436326028505
chr14	89656300	89657300	0.08759034227172383
chr14	89656400	89657400	0.4604031582246152
chr14	89656500	89657500	0.5011780060701465
chr14	89656600	89657600	0.5646081627410654
chr14	89656700	89657700	0.5805896116838216
chr14	89656800	89657800	1.138841288150763
chr14	89657900	89658900	1.7034887499780242
chr14	89658000	89659000	1.0181777766464102
chr14	89658100	89659100	0.6785878742056167
chr14	89658200	89659200	0.7808198583507728
chr14	89658300	89659300	-0.18432749951566987
chr14	89658400	89659400	-0.060688490778980836
chr14	89658500	89659500	-0.30125172937936184
chr14	89658600	89659600	0.23676824749533704
chr14	89658700	89659700	0.575958447799217
chr14	89658800	89659800	0.6775184117384218
chr14	89658900	89659900	0.02217059390554452
chr14	89659000	89660000	0.27530311445199573
chr14	89659100	89660100	0.19837004468184666
chr14	89659200	89660200	0.1525512862980761
chr14	89659300	89660300	0.29823863344942153
chr14	89659400	89660400	-0.07289467832233036
chr14	89659500	89660500	-0.009484535976920241
chr14	89660800	89661800	2.2844472461803864
chr14	89660900	89661900	1.9682161633103432
chr14	89661000	89662000	1.7339947952784913
chr14	89661100	89662100	2.0527520434812643
chr14	89661200	89662200	2.1179728937388402
chr14	89661300	89662300	2.1601721491134875
chr14	89661400	89662400	1.7103094715645395
chr14	89661500	89662500	1.8802893957791689
chr14	89661600	89662600	1.9445413349914067
chr14	89661700	89662700	1.815842946972814
chr14	89661800	89662800	1.2538474351457511
chr14	89661900	89662900	1.4250507285306109
chr14	89662000	89663000	1.7013537956481797
chr14	89662100	89663100	1.3130489182968086
chr14	89662200	89663200	1.3516060940938464
chr14	89662300	89663300	1.6268828122461942
chr14	89662400	89663400	2.2747391148694773
chr14	89662500	89663500	2.2227095681740456
chr14	89662600	89663600	2.3859943150103597
chr14	89662700	89663700	2.5440338893318035
chr14	89662800	89663800	2.5631424694398146
chr14	89662900	89663900	2.883881840172917
chr14	89663000	89664000	3.1882629414672508
chr14	89663100	89664100	3.3727844094633763
chr14	89663200	89664200	3.3420653816818326
chr14	89663300	89664300	3.0535181661143054
chr14	89663400	89664400	2.7572504802197533
chr14	89663500	89664500	2.4697297148254362
chr14	89663600	89664600	2.4026579571419213
chr14	89663700	89664700	1.7055806918779677
chr14	89663800	89664800	2.0032431188928235
chr14	89663900	89664900	1.851873807818449
chr14	89664000	89665000	1.3695239505369199
chr14	89664100	89665100	2.056791858063132
chr14	89664200	89665200	2.131365615752055
chr14	89664300	89665300	1.7379367478715824
chr14	89664400	89665400	1.9703145931137505
chr14	89664500	89665500	1.9679461722100744
chr14	89664600	89665600	2.1324432992557307
chr14	89664700	89665700	2.319913483295259
chr14	89664800	89665800	2.2348093770157402
chr14	89664900	89665900	1.6153452996468094
chr14	89665000	89666000	2.0880044411322607
chr14	89665100	89666100	2.26174915638847
chr14	89665200	89666200	1.9839016063565105
chr14	89666600	89667600	0.5398217095113427
chr14	89666700	89667700	0.5580375199526874
chr14	89666800	89667800	0.3361256711021992
chr14	89666900	89667900	0.678956915028785
chr14	89667000	89668000	1.0089773697122486
chr14	89667100	89668100	1.4280431793449182
chr14	89667200	89668200	1.8843036378669684
chr14	89667300	89668300	2.4081315415743387
chr14	89667400	89668400	2.0979047267982964
chr14	89667500	89668500	1.860220700890856
chr14	89667600	89668600	2.078040840311395
chr14	89667700	89668700	2.351525978160977
chr14	89667800	89668800	2.65872689093375
chr14	89667900	89668900	2.8457581989309517
chr14	89668000	89669000	2.558581958417629
chr14	89668100	89669100	2.0104711459769256
chr14	89668200	89669200	2.482795226641617
chr14	89668300	89669300	2.129408918721352
chr14	89668400	89669400	2.1139683366004283
chr14	89668500	89669500	2.6033498045393166
chr14	89668600	89669600	2.4896808073886243
chr14	89668700	89669700	2.0223049080318085
chr14	89668800	89669800	1.9788404266444688
chr14	89668900	89669900	2.1657845782508804
chr14	89669000	89670000	2.5672944446125254
chr14	89669100	89670100	2.8509450236964384
chr14	89670100	89671100	0.9382789381572773
chr14	89670200	89671200	0.7182198076023333
chr14	89670300	89671300	1.031302112674665
chr14	89670400	89671400	1.963822428119119
chr14	89670500	89671500	1.5254595072672978
chr14	89670600	89671600	1.7214000471049389
chr14	89670700	89671700	2.074888787001101
chr14	89672100	89673100	0.7049386302087907
chr14	89672200	89673200	0.6326938662276329
chr14	89672300	89673300	0.4423528744746205
chr14	89672400	89673400	0.7009319716592581
chr14	89672500	89673500	0.5246072393353186
chr14	89672600	89673600	0.5066620844321773
chr14	89672700	89673700	-0.018586818923589758
chr14	89672800	89673800	0.6503343309065602
chr14	89672900	89673900	0.8426461186014552
chr14	89673000	89674000	0.8560508739865956
chr14	89673100	89674100	0.8608044451166652
chr14	89673200	89674200	1.3135394310999582
chr14	89673300	89674300	1.9040842944547989
chr14	89673400	89674400	1.6925974907643075
chr14	89673500	89674500	0.7123630376967396
chr14	89673600	89674600	0.9143658730966028
chr14	89673700	89674700	1.1914032715557494
chr14	89673800	89674800	1.7543048110896593
chr14	89673900	89674900	2.008475184328346
chr14	89674000	89675000	2.6965648790913876
chr14	89674100	89675100	2.8591736189123864
chr14	89674200	89675200	2.7972818380407416
chr14	89674300	89675300	3.0713130904339487
chr14	89674400	89675400	2.6929215118091534
chr14	89674500	89675500	2.560714197969689
chr14	89674600	89675600	2.6467923755123626
chr14	89674700	89675700	2.482696213653019
chr14	89674800	89675800	1.6521865520096144
chr14	89674900	89675900	0.6327816695860407
chr14	89675000	89676000	-0.15673352842809113
chr14	89675100	89676100	-0.06151962453366513
chr14	89675200	89676200	-0.3096134524808738
chr14	89675300	89676300	-0.9531566929627041
chr14	89675400	89676400	-0.6280886743060891
chr14	89676700	89677700	2.372249854014451
chr14	89676800	89677800	2.0000956542349777
chr14	89676900	89677900	2.4449241964541795
chr14	89677000	89678000	2.223285017960735
chr14	89677100	89678100	2.3803149106125003
chr14	89677200	89678200	1.3398132688033966
chr14	89677300	89678300	0.578386314171074
chr14	89677400	89678400	0.6233635530870455
chr14	89677500	89678500	0.9232487309681962
chr14	89677600	89678600	0.3943943596554274
chr14	89677700	89678700	0.901728110613976
chr14	89677800	89678800	0.8452582759737879
chr14	89677900	89678900	-0.11390601164594967
chr14	89678000	89679000	-0.12235101879350822
chr14	89678100	89679100	-1.0225736684632916
chr14	89678200	89679200	0.1176605938018668
chr14	89678300	89679300	0.07575702112255228
chr14	89678400	89679400	-0.4119864270496889
chr14	89678500	89679500	-0.5141703091053775
chr14	89679500	89680500	2.0258288627953727
chr14	89679600	89680600	2.7949859798093994
chr14	89679700	89680700	2.5718730626329203
chr14	89679800	89680800	2.867116640397476
chr14	89681000	89682000	2.2761426791392414
chr14	89681100	89682100	2.3209694442418485
chr14	89681200	89682200	2.069080172425413
chr14	89681300	89682300	2.175557483469486
chr14	89681400	89682400	2.011733380820957
chr14	89681500	89682500	2.416262054689064
chr14	89681600	89682600	2.307895227245001
chr14	89681700	89682700	2.350913284616344
chr14	89681800	89682800	1.8985888017803567
chr14	89681900	89682900	1.6965514872762808
chr14	89682000	89683000	1.79483735841119
chr14	89682100	89683100	1.7882896262293917
chr14	89683200	89684200	-0.3758268078767789
chr14	89683300	89684300	-0.05679105585621042
chr14	89683400	89684400	0.2135999082094457
chr14	89683500	89684500	0.4398162473010396
chr14	89683600	89684600	0.0685032090823731
chr14	89683700	89684700	0.31231185810799184
chr14	89683800	89684800	0.2132179154276168
chr14	89683900	89684900	0.6319907944352926
chr14	89684000	89685000	0.8483372290322683
chr14	89684100	89685100	0.8163164385852032
chr14	89684200	89685200	0.09326472726488257
chr14	89684300	89685300	-0.0032452288702759604
chr14	89684400	89685400	-0.021852540349853063
chr14	89684500	89685500	-0.2852006566559792
chr14	89684600	89685600	0.5904915558753936
chr14	89684700	89685700	0.9384041587786214
chr14	89684800	89685800	1.0797685670469197
chr14	89684900	89685900	1.6447189381114198
chr14	89685000	89686000	1.8065054393924609
chr14	89685100	89686100	2.2060576067676165
chr14	89685200	89686200	2.709584764959972
chr14	89685300	89686300	2.046048231861678
chr14	89685400	89686400	2.176396431508575
chr14	89685500	89686500	2.159379376743712
chr14	89685600	89686600	1.702678984961402
chr14	89685700	89686700	1.0844771033929517
chr14	89685800	89686800	1.2086006181615592
chr14	89685900	89686900	0.33020835107205265
chr14	89686000	89687000	-0.16810452660616743
chr14	89686100	89687100	-0.0806400743722689
chr14	89686200	89687200	-0.05586793175289336
chr14	89686300	89687300	0.4591962737055813
chr14	89686400	89687400	-0.2504459406795491
chr14	89686500	89687500	0.27667517219887217
chr14	89686600	89687600	0.8385480305632346
chr14	89686700	89687700	-0.3845299809393411
chr14	89686800	89687800	-0.3405022146449489
chr14	89686900	89687900	-0.4117906470940616
chr14	89687000	89688000	-0.25395502605550657
chr14	89687100	89688100	-0.3603635472061004
chr14	89687200	89688200	-0.21870065910166275
chr14	89687300	89688300	0.4481031939697545
chr14	89687400	89688400	0.755218818811528
chr14	89687500	89688500	0.7396661532132445
chr14	89687600	89688600	0.3634248489280783
chr14	89687700	89688700	1.3092782448341944
chr14	89687800	89688800	1.3880822844986742
chr14	89687900	89688900	1.8069632103884528
chr14	89688000	89689000	2.1662345676980377
chr14	89688100	89689100	2.487968582310636
chr14	89688200	89689200	2.3969768461893333
chr14	89688300	89689300	2.116165882201332
chr14	89689600	89690600	1.893741264940084
chr14	89689700	89690700	1.3066235236987822
chr14	89689800	89690800	1.815306498125548
chr14	89689900	89690900	1.9581210155372968
chr14	89690000	89691000	2.531225282992888
chr14	89690100	89691100	3.0719721937042657
chr14	89690200	89691200	3.6934521592562812
chr14	89690300	89691300	3.626093149143768
chr14	89690400	89691400	2.7191156029745494
chr14	89690500	89691500	3.281058020443647
chr14	89690600	89691600	3.3877550694858227
chr14	89690700	89691700	4.015773122413332
chr14	89690800	89691800	3.4459308727113522
chr14	89690900	89691900	3.222678225273629
chr14	89691000	89692000	2.2907737732060234
chr14	89691100	89692100	1.8017418829682703
chr14	89691200	89692200	1.3184674339026037
chr14	89691300	89692300	1.9430698704961091
chr14	89691400	89692400	2.698438637164085
chr14	89691500	89692500	2.2398129867523444
chr14	89691600	89692600	1.9524404922036651
chr14	89691700	89692700	1.9012935904721515
chr14	89691800	89692800	1.8054681797051453
chr14	89691900	89692900	1.5989814072455644
chr14	89692000	89693000	1.6403968755084508
chr14	89692100	89693100	1.361520745731747
chr14	89692200	89693200	1.4289624708134232
chr14	89692300	89693300	0.5648674305031817
chr14	89692400	89693400	0.2952807778782682
chr14	89692500	89693500	1.0178105142794849
chr14	89692600	89693600	1.8321864006753548
chr14	89692700	89693700	1.9795453396678635
chr14	89692800	89693800	1.9986792911480504
chr14	89692900	89693900	1.5934780125902672
chr14	89693000	89694000	1.989845975197949
chr14	89693100	89694100	2.3360547541605516
chr14	89693200	89694200	1.4230834276276827
chr14	89693300	89694300	2.343939709037661
chr14	89693400	89694400	2.2350214889035733
chr14	89693500	89694500	1.4252160656679689
chr14	89693600	89694600	1.217574722243228
chr14	89693700	89694700	0.7396382719326334
chr14	89693800	89694800	0.26214484369093555
chr14	89693900	89694900	0.4152209986649749
chr14	89694000	89695000	-0.011607597377819337
chr14	89694100	89695100	-0.3812546599242345
chr14	89694200	89695200	0.060858373081372284
chr14	89694300	89695300	-0.5903298316565132
chr14	89694400	89695400	-0.7527201737442214
chr14	89694500	89695500	0.20158949446954733
chr14	89694600	89695600	0.2434704893806275
chr14	89694700	89695700	0.5010725803123
chr14	89694800	89695800	0.5944786783800861
chr14	89694900	89695900	1.268962576263555
chr14	89695000	89696000	1.4563032280373835
chr14	89695100	89696100	0.9549345909746076
chr14	89695200	89696200	1.0113037673074745
chr14	89695300	89696300	0.8836735311125588
chr14	89696700	89697700	0.20906114864066624
chr14	89696800	89697800	1.0276658340674776
chr14	89696900	89697900	1.2343774579590057
chr14	89697000	89698000	1.6126334583602258
chr14	89697100	89698100	1.8286389898398647
chr14	89697200	89698200	1.5260759128993169
chr14	89697300	89698300	1.875283413790163
chr14	89697400	89698400	1.9995162574708798
chr14	89697500	89698500	2.2061066494229857
chr14	89697600	89698600	2.562750940731326
chr14	89697700	89698700	2.7229892616062843
chr14	89697800	89698800	2.639907976031941
chr14	89697900	89698900	2.2007664599379995
chr14	89698000	89699000	1.8722218770183303
chr14	89698100	89699100	1.9314537744852105
chr14	89698200	89699200	1.7818575415662137
chr14	89698300	89699300	1.3767063690905472
chr14	89698400	89699400	1.6796147251144553
chr14	89698500	89699500	1.2375792716952705
chr14	89698600	89699600	1.0147299827939174
chr14	89698700	89699700	1.1616151041981848
chr14	89698800	89699800	0.6929696869500586
chr14	89698900	89699900	1.1992769469101008
chr14	89699000	89700000	1.1931423789831714
chr14	89699100	89700100	1.0988230862139778
chr14	89699200	89700200	1.0389231392746674
chr14	89699300	89700300	0.647900904203141
chr14	89699400	89700400	0.6653563283183835
chr14	89699500	89700500	0.8741555824541217
chr14	89699600	89700600	0.6129386879309211
chr14	89699700	89700700	0.29745554617941905
chr14	89699800	89700800	0.2121234082179492
chr14	89699900	89700900	-0.3450139471016868
chr14	89702700	89703700	0.6359542156515822
chr14	89702800	89703800	0.5829699267970093
chr14	89702900	89703900	0.32486715066499106
chr14	89703000	89704000	0.4310807027457472
chr14	89703100	89704100	0.7888121653042142
chr14	89703200	89704200	0.22496367887813307
chr14	89703300	89704300	1.8700218158604265
chr14	89703400	89704400	1.5227158164277248
chr14	89703500	89704500	1.2388810218533512
chr14	89703600	89704600	2.3435811751951974
chr14	89703700	89704700	2.0182914457962062
chr14	89703800	89704800	1.4479703161783681
chr14	89703900	89704900	1.3466099879035618
chr14	89704000	89705000	1.668594500860211
chr14	89704100	89705100	1.0922615528201074
chr14	89704200	89705200	0.3563639208209964
chr14	89704300	89705300	-0.7602742929676861
chr14	89704400	89705400	-0.8835139856804617
chr14	89704500	89705500	-1.7979449463651491
chr14	89704600	89705600	-2.152274037110183
chr14	89704700	89705700	-2.5648127835366545
chr14	89704800	89705800	-1.5738136170988348
chr14	89704900	89705900	-1.3961621414775385
chr14	89705000	89706000	-1.1141593201848339
chr14	89705100	89706100	-0.6958610569547329
chr14	89705200	89706200	-0.01689071680636836
chr14	89705300	89706300	0.3998002616872258
chr14	89705400	89706400	0.6280754009987919
chr14	89705500	89706500	1.3916044466343018
chr14	89705600	89706600	1.5813151777238024
chr14	89705700	89706700	1.978572951914804
chr14	89705800	89706800	1.7880958704167151
chr14	89705900	89706900	2.1686234829987483
chr14	89706000	89707000	1.4670036832558924
chr14	89706100	89707100	1.0714184702512584
chr14	89706200	89707200	1.253289659767329
chr14	89706300	89707300	1.3620048885339937
chr14	89706400	89707400	1.3457621796095889
chr14	89706500	89707500	1.3015172159496162
chr14	89706600	89707600	1.4362971266875804
chr14	89706700	89707700	1.5359474895521648
chr14	89706800	89707800	1.3339812805074085
chr14	89706900	89707900	0.3694292810329324
chr14	89707000	89708000	0.001987921807911329
chr14	89707100	89708100	0.35903806194145743
chr14	89707200	89708200	-0.6496977169478699
chr14	89707300	89708300	-0.378744348418772
chr14	89707400	89708400	-0.7133018482842014
chr14	89707500	89708500	-0.4054199596908398
chr14	89707600	89708600	-0.8191046306028751
chr14	89707700	89708700	-0.9475490428717784
chr14	89707800	89708800	-0.4956908747310529
chr14	89707900	89708900	0.3450059394985529
chr14	89708000	89709000	0.6937315578833098
chr14	89708100	89709100	0.9131203251391912
chr14	89708200	89709200	1.6672060144027456
chr14	89708300	89709300	0.9199419924828538
chr14	89708400	89709400	0.8060308364386053
chr14	89708500	89709500	0.545501335018743
chr14	89708600	89709600	0.8607717337972843
chr14	89708700	89709700	0.715156595727203
chr14	89708800	89709800	0.3026201414306916
chr14	89708900	89709900	0.39065044443320657
chr14	89709000	89710000	0.5156092176563281
chr14	89709100	89710100	0.04961093589353225
chr14	89709200	89710200	-0.18172327855782386
chr14	89709300	89710300	0.39044413481927337
chr14	89709400	89710400	0.8766489939084184
chr14	89709500	89710500	1.1293164418860322
chr14	89709600	89710600	1.5650990306557495
chr14	89709700	89710700	1.4473159790732988
chr14	89709800	89710800	1.5474592967995322
chr14	89709900	89710900	1.2501094670185844
chr14	89710000	89711000	1.9510107215957315
chr14	89710100	89711100	2.6104173791872287
chr14	89710200	89711200	2.9335778737802767
chr14	89710300	89711300	2.8456318514950967
chr14	89710400	89711400	3.009174022586665
chr14	89710500	89711500	2.6012088735013568
chr14	89710600	89711600	2.344852973344444
chr14	89710700	89711700	2.564915642557167
chr14	89710800	89711800	2.416048353275253
chr14	89710900	89711900	2.460674544505776
chr14	89711000	89712000	1.6157664628844561
chr14	89711100	89712100	0.9901960114830128
chr14	89711200	89712200	0.5674670822464936
chr14	89711900	89712900	0.6952187837919299
chr14	89712000	89713000	1.1215487690045625
chr14	89712100	89713100	1.4013828646665338
chr14	89712200	89713200	1.4643147932632932
chr14	89712300	89713300	1.964234325485875
chr14	89712400	89713400	2.3036621837364497
chr14	89712500	89713500	2.321236019349044
chr14	89712600	89713600	1.3493632200334096
chr14	89712700	89713700	0.8347808989180433
chr14	89712800	89713800	0.5006383989731831
chr14	89712900	89713900	0.6904276735376448
chr14	89713000	89714000	0.48801212293335205
chr14	89713100	89714100	0.4261312568889158
chr14	89713200	89714200	0.5140266936769541
chr14	89713300	89714300	0.019174514385726645
chr14	89713400	89714400	-0.1969231118541372
chr14	89713500	89714500	-0.38828525078887255
chr14	89713600	89714600	0.06823037386569827
chr14	89713700	89714700	0.6418220825811428
chr14	89713900	89714900	0.34947330823902384
chr14	89714000	89715000	0.4764921706823641
chr14	89714100	89715100	0.10082973574631073
chr14	89714200	89715200	0.3370372173306865
chr14	89714300	89715300	0.6513896927985758
chr14	89714400	89715400	0.8868519786125648
chr14	89714500	89715500	0.5628138832230739
chr14	89714600	89715600	0.3480653560737202
chr14	89714700	89715700	0.19425824998847108
chr14	89714800	89715800	0.5258921884202434
chr14	89714900	89715900	1.2555139681945562
chr14	89715000	89716000	1.7198990725762748
chr14	89715100	89716100	2.309481864096838
chr14	89715200	89716200	1.8542517507294127
chr14	89715300	89716300	1.7539960042002647
chr14	89715400	89716400	1.6516430300744416
chr14	89716500	89717500	1.2939091844067252
chr14	89716600	89717600	1.6087397430816923
chr14	89716700	89717700	1.929751023904443
chr14	89716800	89717800	2.2525566967451875
chr14	89716900	89717900	2.71675202237212
chr14	89717000	89718000	2.0570227239485823
chr14	89717100	89718100	2.202206794101725
chr14	89717200	89718200	2.599842556308253
chr14	89717300	89718300	2.3578484965438764
chr14	89717400	89718400	2.3050245717290814
chr14	89717500	89718500	2.3904600525168047
chr14	89717600	89718600	1.6556135142428976
chr14	89717700	89718700	1.5137782471288583
chr14	89717800	89718800	0.6981712555408859
chr14	89717900	89718900	0.3172077177560114
chr14	89718000	89719000	0.634203518133866
chr14	89718100	89719100	0.4952145973037037
chr14	89718200	89719200	0.6873274357364803
chr14	89718300	89719300	1.0502965496007752
chr14	89718400	89719400	1.0148236853799877
chr14	89718500	89719500	0.6459809112788762
chr14	89718600	89719600	1.196516117332813
chr14	89718700	89719700	1.9471261603203749
chr14	89718800	89719800	2.518122293212045
chr14	89718900	89719900	2.054473268856294
chr14	89719000	89720000	1.5911270672161733
chr14	89719100	89720100	1.6908407743723044
chr14	89719200	89720200	1.6567605419977922
chr14	89719300	89720300	1.7567733267009105
chr14	89719400	89720400	1.818723041441544
chr14	89719500	89720500	2.06530027406555
chr14	89719600	89720600	2.7306092912834345
chr14	89719700	89720700	2.7974940373925645
chr14	89719800	89720800	3.0375388349105927
chr14	89719900	89720900	3.3809007627361267
chr14	89720000	89721000	3.7767638672354775
chr14	89720100	89721100	3.442962813649287
chr14	89720200	89721200	3.4171211742831784
chr14	89720300	89721300	3.3931530357429773
chr14	89720400	89721400	3.2119150020134555
chr14	89720500	89721500	3.1593942222624385
chr14	89720600	89721600	2.513853851735036
chr14	89720700	89721700	2.387912340538435
chr14	89720800	89721800	1.7810839702241288
chr14	89720900	89721900	1.8391183275708205
chr14	89721000	89722000	1.4734264229396525
chr14	89721100	89722100	1.485107662873742
chr14	89721200	89722200	1.3834948070705888
chr14	89721300	89722300	1.1937684131033353
chr14	89721400	89722400	1.4619153239079383
chr14	89722500	89723500	1.1476882858373467
chr14	89722600	89723600	1.2400927223734648
chr14	89722700	89723700	0.8669880299026479
chr14	89722800	89723800	0.9007532292682472
chr14	89722900	89723900	1.2367724954695258
chr14	89723000	89724000	1.6979012775539275
chr14	89723100	89724100	1.8613933462763748
chr14	89723200	89724200	2.3358176141853915
chr14	89723300	89724300	2.7349464219739645
chr14	89723400	89724400	1.7673118076469567
chr14	89723500	89724500	1.2872897633096403
chr14	89723600	89724600	1.016770078501873
chr14	89723700	89724700	1.4655776200231732
chr14	89725300	89726300	2.744791916048801
chr14	89725400	89726400	2.956867854764784
chr14	89725500	89726500	3.0847334268822912
chr14	89725600	89726600	3.4463119294741817
chr14	89725700	89726700	3.549642672323509
chr14	89725800	89726800	3.58054304782979
chr14	89725900	89726900	3.9705356823801603
chr14	89726000	89727000	3.99989042067136
chr14	89726100	89727100	3.721945390679237
chr14	89726200	89727200	3.661279378304793
chr14	89726300	89727300	3.8776131947976378
chr14	89726400	89727400	3.398119783917262
chr14	89726500	89727500	3.266148086604753
chr14	89726600	89727600	3.2937376312296496
chr14	89726700	89727700	3.288373727204708
chr14	89726800	89727800	3.4897743606927456
chr14	89726900	89727900	3.6001036545681075
chr14	89727000	89728000	3.6911473907976022
chr14	89727100	89728100	3.1575499530661286
chr14	89727200	89728200	3.3036055249517813
chr14	89727300	89728300	2.8493622895475603
chr14	89727400	89728400	2.868706095143712
chr14	89727500	89728500	2.8330705284001323
chr14	89727600	89728600	2.7178621121445925
chr14	89727700	89728700	2.238644023916809
chr14	89727800	89728800	1.5878811209476769
chr14	89727900	89728900	0.472540151738665
chr14	89728000	89729000	-0.033027812241523805
chr14	89728100	89729100	0.6737416402104778
chr14	89728200	89729200	0.2614735237752505
chr14	89728300	89729300	0.5761963206503411
chr14	89728400	89729400	1.1657625837511003
chr14	89728500	89729500	0.9345345127911532
chr14	89728600	89729600	0.7591131225288549
chr14	89728700	89729700	1.482508386632849
chr14	89728800	89729800	1.7901393742584086
chr14	89728900	89729900	2.223837729099776
chr14	89729000	89730000	2.3069412896381
chr14	89729100	89730100	1.8044084403704657
chr14	89729200	89730200	1.6334005245083592
chr14	89729300	89730300	1.1036498820174807
chr14	89729400	89730400	0.3757462023343351
chr14	89729500	89730500	0.5925523287799239
chr14	89729600	89730600	0.14912686096257646
chr14	89729700	89730700	0.07860555940212534
chr14	89729800	89730800	0.07432218169449087
chr14	89729900	89730900	0.15202868224307656
chr14	89730000	89731000	-0.3842436508569414
chr14	89730100	89731100	-0.36730987016378186
chr14	89730200	89731200	-0.3414176111263996
chr14	89730300	89731300	0.011854412788270144
chr14	89730400	89731400	0.260201718089555
chr14	89733000	89734000	0.15909855785154112
chr14	89733100	89734100	0.27170450548865505
chr14	89733200	89734200	0.05001842547086111
chr14	89733300	89734300	0.011144217822970759
chr14	89733400	89734400	-0.2144345402290697
chr14	89733500	89734500	0.4405469419670896
chr14	89733600	89734600	0.7283527725595027
chr14	89734700	89735700	1.6648714321798006
chr14	89734800	89735800	2.3403603720905988
chr14	89734900	89735900	2.3803737478174782
chr14	89735000	89736000	2.6711115045589713
chr14	89735100	89736100	2.594469760817018
chr14	89735200	89736200	2.4498228341755968
chr14	89735300	89736300	1.738790070638164
chr14	89735400	89736400	1.5593331693680046
chr14	89735500	89736500	1.6584418062089072
chr14	89735600	89736600	1.5870086274236552
chr14	89735700	89736700	1.743266797226788
chr14	89735800	89736800	1.5688393024423246
chr14	89735900	89736900	1.7522841435975325
chr14	89736000	89737000	1.9823854474854665
chr14	89736100	89737100	1.7217362259908058
chr14	89736200	89737200	2.0776625270742626
chr14	89736300	89737300	2.6789051079239177
chr14	89738900	89739900	0.6561419879828359
chr14	89739000	89740000	1.2201218792079025
chr14	89739100	89740100	1.3259327498105773
chr14	89739200	89740200	1.5173819509148208
chr14	89739300	89740300	1.8642431811427609
chr14	89739400	89740400	1.8766919497949976
chr14	89739500	89740500	1.8477027107051416
chr14	89739600	89740600	2.084113716628396
chr14	89739700	89740700	1.9970948708075202
chr14	89739800	89740800	1.5320646098188575
chr14	89739900	89740900	2.340684048168463
chr14	89740000	89741000	2.01557079691509
chr14	89740100	89741100	1.9995834104007504
chr14	89740200	89741200	1.8674728216669318
chr14	89740300	89741300	1.4066796993818749
chr14	89740400	89741400	1.5970802827422848
chr14	89740500	89741500	1.18424395977994
chr14	89740600	89741600	0.7346419488140796
chr14	89740700	89741700	0.3359278870796501
chr14	89740800	89741800	0.0015647163821540648
chr14	89740900	89741900	-0.5162698216668771
chr14	89741000	89742000	-0.7353602961465866
chr14	89741100	89742100	-0.7188454014815359
chr14	89741200	89742200	-0.8570697209733649
chr14	89741300	89742300	-0.2580228771384642
chr14	89741400	89742400	-0.023780395781188655
chr14	89741500	89742500	0.7541493491454805
chr14	89741600	89742600	1.2498230052230281
chr14	89741700	89742700	1.3075047020514934
chr14	89741800	89742800	2.3251591297659915
chr14	89741900	89742900	2.770631768332944
chr14	89742000	89743000	2.8105429874389123
chr14	89742100	89743100	2.6240757671584443
chr14	89742200	89743200	2.76535108343998
chr14	89742300	89743300	2.280753476697992
chr14	89742400	89743400	1.98231263764392
chr14	89742500	89743500	1.5401674331181263
chr14	89742600	89743600	1.8214657066111704
chr14	89742700	89743700	1.826126904818587
chr14	89742800	89743800	1.2164770173449853
chr14	89742900	89743900	1.2966614004478176
chr14	89743000	89744000	1.833319508101148
chr14	89743100	89744100	2.354269352716423
chr14	89743200	89744200	2.318578922302144
chr14	89743300	89744300	2.7562590429038187
chr14	89743400	89744400	2.104505590571168
chr14	89743500	89744500	2.0960596482010607
chr14	89743600	89744600	1.2733727239917243
chr14	89743700	89744700	1.3946078710431695
chr14	89743800	89744800	2.0111303565004333
chr14	89743900	89744900	1.679689714953244
chr14	89744000	89745000	1.0924015568356151
chr14	89744100	89745100	0.7578993391882782
chr14	89744200	89745200	0.6795367431168825
chr14	89744300	89745300	-0.1869901287292844
chr14	89744400	89745400	0.8051053173395245
chr14	89744500	89745500	1.0843556296961248
chr14	89744600	89745600	1.9645472764252505
chr14	89744700	89745700	1.9912623324801282
chr14	89744800	89745800	1.6422427878758143
chr14	89744900	89745900	2.1454765182017352
chr14	89745000	89746000	2.4143906876960965
chr14	89745100	89746100	2.6907254336187405
chr14	89745200	89746200	2.769007720247968
chr14	89745300	89746300	3.5875502125457013
chr14	89745400	89746400	3.511288540243779
chr14	89745500	89746500	3.336390723106175
chr14	89745600	89746600	3.096667821277799
chr14	89745700	89746700	3.270817390315861
chr14	89745800	89746800	3.638537032648628
chr14	89745900	89746900	3.5328790017105502
chr14	89746000	89747000	3.465788947652974
chr14	89746100	89747100	3.3343113320818567
chr14	89746200	89747200	3.3395043445046384
chr14	89746300	89747300	3.2488690899057167
chr14	89746400	89747400	3.1908073577534366
chr14	89746500	89747500	3.577833784258828
chr14	89746600	89747600	3.296906040523972
chr14	89746700	89747700	2.7053397327769986
chr14	89746800	89747800	2.9229085713684366
chr14	89746900	89747900	2.2560530145760143
chr14	89747000	89748000	2.0801624196194326
chr14	89747100	89748100	1.806401828931132
chr14	89747200	89748200	1.7028910580838328
chr14	89747300	89748300	1.5640555894654975
chr14	89747400	89748400	1.2138592999122029
chr14	89747500	89748500	1.15979115030802
chr14	89747600	89748600	1.65343617305174
chr14	89747700	89748700	2.5110302481401336
chr14	89747800	89748800	2.250387628348881
chr14	89747900	89748900	3.0193828010743555
chr14	89748000	89749000	2.969259509199412
chr14	89748100	89749100	3.26390091488073
chr14	89748200	89749200	3.325305811660426
chr14	89748300	89749300	3.3888698733895137
chr14	89748400	89749400	3.8308401447241938
chr14	89748500	89749500	3.542599683309759
chr14	89748600	89749600	3.6715915837508186
chr14	89748700	89749700	3.443742118663728
chr14	89748800	89749800	3.607159398728272
chr14	89748900	89749900	3.0622977649944727
chr14	89749000	89750000	3.475545171791731
chr14	89749100	89750100	3.9939360813237306
chr14	89749200	89750200	4.350105561545603
chr14	89749300	89750300	3.9323616392702494
chr14	89749400	89750400	3.6887054737525564
chr14	89749500	89750500	3.4557041858823827
chr14	89749600	89750600	3.114175826689152
chr14	89749700	89750700	2.8867918515348925
chr14	89749800	89750800	2.8615742440602694
chr14	89749900	89750900	2.7874932805977446
chr14	89750000	89751000	2.035750979736275
chr14	89750100	89751100	1.3399768162960206
chr14	89750200	89751200	1.151079764873696
chr14	89750300	89751300	1.5946118096551491
chr14	89750400	89751400	1.4238550814581672
chr14	89750500	89751500	1.696564282527242
chr14	89750600	89751600	1.5904122340457612
chr14	89750700	89751700	1.9939714699204525
chr14	89750800	89751800	1.8070802079843944
chr14	89750900	89751900	2.0355822328311475
chr14	89751000	89752000	2.644028363051925
chr14	89751100	89752100	2.6911208507388884
chr14	89751200	89752200	2.564026451552296
chr14	89751300	89752300	2.224627990847152
chr14	89751400	89752400	2.402200715862786
chr14	89751500	89752500	2.8310016345158915
chr14	89751600	89752600	3.0116874599908865
chr14	89752700	89753700	3.1923020654776733
chr14	89752800	89753800	3.754660310320801
chr14	89752900	89753900	2.800622430551952
chr14	89753900	89754900	1.6780474557557918
chr14	89754000	89755000	1.366084600055564
chr14	89754100	89755100	1.356142290727278
chr14	89754200	89755200	1.81705715464782
chr14	89754300	89755300	2.0357870223203234
chr14	89754400	89755400	1.8079086865289984
chr14	89754500	89755500	2.0602881953902785
chr14	89754600	89755600	1.322526070246029
chr14	89754700	89755700	1.2896986724014494
chr14	89754800	89755800	1.5401975512442547
chr14	89754900	89755900	1.9412203162005688
chr14	89755000	89756000	2.2187548752174435
chr14	89755100	89756100	2.5227603788914745
chr14	89755200	89756200	1.7072541712751492
chr14	89755300	89756300	1.828842157325086
chr14	89755400	89756400	1.6888424006179727
chr14	89755500	89756500	1.8384776933554083
chr14	89755600	89756600	2.265206907450157
chr14	89755700	89756700	2.134022573629041
chr14	89755800	89756800	1.9105199760317082
chr14	89755900	89756900	1.946892188404902
chr14	89756000	89757000	2.4871805974445342
chr14	89756100	89757100	1.965592306419012
chr14	89756200	89757200	2.7117893201167864
chr14	89756300	89757300	2.342916027679739
chr14	89756400	89757400	2.7101929059735927
chr14	89756500	89757500	2.6958180635229843
chr14	89756600	89757600	2.9802877132414163
chr14	89756700	89757700	3.248133333348425
chr14	89756800	89757800	3.1668232168511534
chr14	89756900	89757900	2.8780996900049938
chr14	89757000	89758000	2.0741584596666356
chr14	89757100	89758100	2.25050694745006
chr14	89757200	89758200	1.126992660321137
chr14	89757300	89758300	1.6976791759682102
chr14	89757400	89758400	1.2741268294739279
chr14	89757500	89758500	1.0871809748093977
chr14	89757600	89758600	1.318328494955166
chr14	89757700	89758700	0.9038027617000368
chr14	89757800	89758800	0.8869258628745379
chr14	89757900	89758900	1.5909801602627045
chr14	89758000	89759000	1.871461546673302
chr14	89758100	89759100	1.7691270606651042
chr14	89758200	89759200	2.164999163089812
chr14	89758300	89759300	2.0352834918498908
chr14	89758400	89759400	2.3403562752491616
chr14	89758500	89759500	2.3969853397087
chr14	89759500	89760500	1.438998942201508
chr14	89759600	89760600	1.9710595592514344
chr14	89759700	89760700	1.7440143771133123
chr14	89759800	89760800	2.1142604791559285
chr14	89759900	89760900	1.7053050475440972
chr14	89760000	89761000	1.3648132998522786
chr14	89760100	89761100	1.6181695860061365
chr14	89760200	89761200	1.7566933578952313
chr14	89760300	89761300	1.25687196177523
chr14	89760400	89761400	1.2027446210153885
chr14	89760500	89761500	1.3548218748574004
chr14	89760600	89761600	0.6328566610169454
chr14	89760700	89761700	0.8901709492703878
chr14	89760800	89761800	0.9167214440118376
chr14	89760900	89761900	1.2581127254281823
chr14	89761000	89762000	1.8329997809450143
chr14	89761100	89762100	2.310772132278411
chr14	89761200	89762200	2.2698102273407814
chr14	89761300	89762300	1.6805147422803477
chr14	89761400	89762400	2.476120236134843
chr14	89761500	89762500	2.349518982151587
chr14	89761600	89762600	2.6306939805426834
chr14	89761700	89762700	1.850165016576436
chr14	89761800	89762800	2.0036515722870734
chr14	89761900	89762900	2.036561926742914
chr14	89762000	89763000	1.5631476298143718
chr14	89762100	89763100	1.2265131838590944
chr14	89762200	89763200	1.5561436078957018
chr14	89762300	89763300	1.955067502185456
chr14	89762400	89763400	1.3721025780819758
chr14	89762500	89763500	0.9143760617661704
chr14	89762600	89763600	0.8544644208651603
chr14	89762700	89763700	1.69763196320872
chr14	89762800	89763800	1.4313257195358924
chr14	89762900	89763900	1.6757622595255144
chr14	89763000	89764000	1.3560988410844477
chr14	89763100	89764100	1.22153673575855
chr14	89763200	89764200	0.6604881082571424
chr14	89763300	89764300	1.1516978500767212
chr14	89763400	89764400	1.3727085035213842
chr14	89763500	89764500	1.8979030228148728
chr14	89763600	89764600	1.9971103120502416
chr14	89763700	89764700	2.274043340313741
chr14	89763800	89764800	2.608284215028766
chr14	89763900	89764900	2.303574499071792
chr14	89764000	89765000	2.7032341123863857
chr14	89764100	89765100	2.7905475814536547
chr14	89764200	89765200	2.8427814421386977
chr14	89764300	89765300	2.759332766033185
chr14	89764400	89765400	2.5742649425565323
chr14	89766100	89767100	1.5407035190978913
chr14	89766200	89767200	1.407519213419238
chr14	89766300	89767300	1.2651766108285305
chr14	89766400	89767400	1.6017808354310246
chr14	89766500	89767500	2.168345528252429
chr14	89766600	89767600	1.9600884132307108
chr14	89766700	89767700	2.1475336121137483
chr14	89766800	89767800	2.2864562060820512
chr14	89766900	89767900	2.1400212595125763
chr14	89767000	89768000	2.8030723139683995
chr14	89767100	89768100	2.4888666427326176
chr14	89767200	89768200	2.403732360657373
chr14	89767300	89768300	2.397246634259285
chr14	89767400	89768400	1.9761534021738207
chr14	89767500	89768500	1.2492158445912562
chr14	89769100	89770100	2.1744606470178667
chr14	89769200	89770200	2.0878998213821642
chr14	89769300	89770300	3.0060326620698365
chr14	89769400	89770400	3.055808860486338
chr14	89769500	89770500	2.9513571335977566
chr14	89769600	89770600	2.20897975436114
chr14	89769700	89770700	2.580086665847197
chr14	89769800	89770800	1.974078990690732
chr14	89769900	89770900	2.1015527952095674
chr14	89770000	89771000	1.886750070536038
chr14	89770100	89771100	1.8584358143191104
chr14	89770200	89771200	2.722340790961622
chr14	89770300	89771300	2.0376176255532035
chr14	89770400	89771400	1.759681412254988
chr14	89770500	89771500	2.1966721415602093
chr14	89770600	89771600	3.3305409112033284
chr14	89770700	89771700	2.9139121625257887
chr14	89770800	89771800	2.842480484230986
chr14	89770900	89771900	2.92252423251549
chr14	89771000	89772000	2.593561012941798
chr14	89771100	89772100	2.419706154633301
chr14	89771200	89772200	2.0667861429658623
chr14	89771300	89772300	2.0181482998961573
chr14	89771400	89772400	2.3545285688315145
chr14	89771500	89772500	2.0941829467788167
chr14	89771600	89772600	1.4722541117378956
chr14	89772800	89773800	2.323336339566906
chr14	89772900	89773900	1.932621844252848
chr14	89773000	89774000	2.370989870761118
chr14	89773100	89774100	2.6932133007177264
chr14	89773200	89774200	2.756271622019125
chr14	89773300	89774300	2.9225168473364316
chr14	89773400	89774400	2.607526689781481
chr14	89773500	89774500	2.914014875678701
chr14	89773600	89774600	2.553927017513287
chr14	89773700	89774700	2.3192014725983703
chr14	89773800	89774800	1.4248201114369934
chr14	89773900	89774900	1.431608480873655
chr14	89777100	89778100	0.872746432183634
chr14	89777200	89778200	1.8794897464557845
chr14	89777300	89778300	1.985928478675301
chr14	89777400	89778400	2.252455236052445
chr14	89777500	89778500	2.6850105323585045
chr14	89777600	89778600	2.878052305552281
chr14	89777700	89778700	3.104086329226196
chr14	89777800	89778800	3.5907929097615208
chr14	89777900	89778900	3.3866674992341923
chr14	89778000	89779000	3.164301799989763
chr14	89778100	89779100	3.1085176133966974
chr14	89778200	89779200	2.088020393760344
chr14	89778300	89779300	2.278752240709528
chr14	89778400	89779400	1.1386652095748009
chr14	89778500	89779500	0.6786819619828397
chr14	89778600	89779600	0.6057618539283134
chr14	89779600	89780600	0.9344515771986373
chr14	89779700	89780700	1.4275565570410893
chr14	89779800	89780800	2.3581387933239437
chr14	89779900	89780900	1.1692920467200767
chr14	89780000	89781000	1.4219725151702316
chr14	89780100	89781100	1.5770145730492928
chr14	89780200	89781200	1.710705929974926
chr14	89780300	89781300	1.6897934919918187
chr14	89780400	89781400	1.553566542345626
chr14	89780500	89781500	1.1652965489906246
chr14	89780600	89781600	0.7050242479399709
chr14	89780700	89781700	-0.21228485588729887
chr14	89780800	89781800	-0.4432936016424968
chr14	89780900	89781900	-0.1987703326974286
chr14	89781000	89782000	-0.38223324765397826
chr14	89781100	89782100	-0.5930143369435126
chr14	89781200	89782200	-0.8398748754056208
chr14	89781300	89782300	-1.06994366188715
chr14	89781400	89782400	-1.1590422384721604
chr14	89781500	89782500	-0.9378583552954998
chr14	89782000	89783000	0.8270027822311053
chr14	89782100	89783100	0.6953274082563833
chr14	89782200	89783200	1.0943695182293751
chr14	89782300	89783300	1.104389139096987
chr14	89782400	89783400	1.0137722616825928
chr14	89782500	89783500	0.7673794943997345
chr14	89782600	89783600	0.6926964735348374
chr14	89782700	89783700	0.5168188248576588
chr14	89782800	89783800	0.2860241550603666
chr14	89783500	89784500	0.7830641212298283
chr14	89783600	89784600	0.983855156737934
chr14	89783700	89784700	1.0377893303057113
chr14	89783800	89784800	1.2365980403278949
chr14	89783900	89784900	1.314556587430795
chr14	89784000	89785000	1.3228669758622016
chr14	89784100	89785100	1.2432584408248528
chr14	89784200	89785200	0.979168070131204
chr14	89784300	89785300	1.0438264775175432
chr14	89784400	89785400	0.6028522906858026
chr14	89784500	89785500	0.4360692219902889
chr14	89784600	89785600	0.5687493228692058
chr14	89784700	89785700	0.8073694520077799
chr14	89784800	89785800	0.8309026052659909
chr14	89784900	89785900	1.70786594620415
chr14	89785000	89786000	2.7238031928039805
chr14	89785100	89786100	2.7298293646369536
chr14	89785200	89786200	2.6940908440530342
chr14	89785300	89786300	2.7147327893067446
chr14	89785400	89786400	2.7535778524222514
chr14	89785500	89786500	3.1579167716639467
chr14	89785600	89786600	2.9929077222555684
chr14	89785700	89786700	2.937988705433086
chr14	89785800	89786800	3.072207765140936
chr14	89785900	89786900	2.2977765550889178
chr14	89786000	89787000	1.4748470068901716
chr14	89786100	89787100	1.29178623911191
chr14	89786200	89787200	1.3101458003564028
chr14	89786300	89787300	0.9430786084961325
chr14	89786400	89787400	1.124387416044075
chr14	89786500	89787500	1.1154896742348568
chr14	89786600	89787600	1.0081231037095506
chr14	89786700	89787700	0.8135152806657828
chr14	89786800	89787800	0.5391128712474741
chr14	89786900	89787900	0.3674523896116443
chr14	89788900	89789900	-0.15624544768174753
chr14	89789000	89790000	0.04155427704760394
chr14	89789100	89790100	-0.1136388456187904
chr14	89789200	89790200	0.9171496182326077
chr14	89789300	89790300	0.8171933621612297
chr14	89789400	89790400	0.9440306571231432
chr14	89789500	89790500	0.6327039795083679
chr14	89789600	89790600	0.5529477910818209
chr14	89789700	89790700	0.5756682323052406
chr14	89789800	89790800	0.9056238473049186
chr14	89789900	89790900	1.077890214277151
chr14	89790000	89791000	1.0946457856611609
chr14	89790100	89791100	1.1748954262392632
chr14	89790200	89791200	1.4530030281339823
chr14	89790300	89791300	1.1463268649821516
chr14	89790400	89791400	1.2402213576927574
chr14	89790500	89791500	2.198245549997018
chr14	89790600	89791600	2.366299142600693
chr14	89790700	89791700	2.703620722178266
chr14	89790800	89791800	2.1681246779406242
chr14	89790900	89791900	2.0355031745967684
chr14	89791000	89792000	2.020204279312952
chr14	89791100	89792100	2.498997199091006
chr14	89791200	89792200	2.577746395695728
chr14	89791300	89792300	2.399026946430604
chr14	89791400	89792400	2.34053072442283
chr14	89791500	89792500	2.15230583238249
chr14	89791600	89792600	2.155108215410456
chr14	89791700	89792700	1.7505222175045847
chr14	89791800	89792800	2.022428521617727
chr14	89791900	89792900	2.1283904140766454
chr14	89792000	89793000	1.5069620348455643
chr14	89792100	89793100	1.0282060097171444
chr14	89792200	89793200	1.161826743933235
chr14	89792300	89793300	1.3767520035475709
chr14	89792400	89793400	1.5620387003610297
chr14	89792500	89793500	1.9443271217996367
chr14	89792600	89793600	2.1680482171556923
chr14	89792700	89793700	2.045813206601994
chr14	89792800	89793800	2.0706383860559088
chr14	89792900	89793900	2.039376758160295
chr14	89793000	89794000	2.465516948938917
chr14	89793100	89794100	2.5334689121136935
chr14	89793200	89794200	2.3553259654898806
chr14	89793300	89794300	1.946589496866604
chr14	89793400	89794400	2.152139993688692
chr14	89793500	89794500	1.4500418762814642
chr14	89793600	89794600	1.2285357295031074
chr14	89793700	89794700	0.9689412061718105
chr14	89793800	89794800	0.5556640711237839
chr14	89793900	89794900	0.6660072646114568
chr14	89795100	89796100	1.681559489544291
chr14	89795200	89796200	1.5897503031199507
chr14	89795300	89796300	1.117035574615768
chr14	89795400	89796400	0.8558184622241793
chr14	89795500	89796500	1.259308842884131
chr14	89795600	89796600	1.553478068057015
chr14	89795700	89796700	1.7167734095212657
chr14	89795800	89796800	1.8513060323141848
chr14	89795900	89796900	1.9197788110232608
chr14	89796000	89797000	1.1092999718786176
chr14	89796100	89797100	0.8093661829494911
chr14	89796200	89797200	0.9011154309617057
chr14	89796300	89797300	1.0481810788421515
chr14	89796400	89797400	1.783937531522317
chr14	89796500	89797500	1.2346474071094766
chr14	89796600	89797600	0.8235220751015028
chr14	89796700	89797700	1.1047928354171686
chr14	89796800	89797800	1.1838299389398332
chr14	89796900	89797900	1.6854108435504582
chr14	89797000	89798000	2.1938623266763746
chr14	89797100	89798100	1.8902697754778133
chr14	89797200	89798200	1.6110238364348701
chr14	89797300	89798300	1.6777489337779614
chr14	89797400	89798400	1.048676174521008
chr14	89797500	89798500	1.180134185866096
chr14	89798400	89799400	3.1423735435123894
chr14	89798500	89799500	3.1442254399858656
chr14	89798600	89799600	3.3747075756796314
chr14	89798700	89799700	3.49388573582068
chr14	89798800	89799800	3.6716076711124814
chr14	89798900	89799900	3.5720034930933364
chr14	89799000	89800000	3.718174000890967
chr14	89799100	89800100	3.5567212059670674
chr14	89799200	89800200	3.0380749831135607
chr14	89799300	89800300	3.527463583259697
chr14	89799400	89800400	2.9718240203193123
chr14	89799500	89800500	2.964577570207321
chr14	89799600	89800600	2.9535500604181064
chr14	89799700	89800700	2.743189847498334
chr14	89799800	89800800	2.101883387245289
chr14	89799900	89800900	1.9495844597605807
chr14	89800000	89801000	1.732024891680598
chr14	89801100	89802100	2.9209744665188024
chr14	89802000	89803000	1.0974073612547524
chr14	89802100	89803100	1.1679473835880232
chr14	89802200	89803200	1.119512591092398
chr14	89802300	89803300	1.4913594520179914
chr14	89802400	89803400	0.8538592971368092
chr14	89802500	89803500	1.3912054115211108
chr14	89802600	89803600	1.1328054180455909
chr14	89802700	89803700	1.0840695859151384
chr14	89802800	89803800	1.4256273297386397
chr14	89802900	89803900	1.1459129204315281
chr14	89803000	89804000	1.4857932378468024
chr14	89803100	89804100	1.2971336716504174
chr14	89804100	89805100	1.5662552527159863
chr14	89804200	89805200	1.3352284360220288
chr14	89804300	89805300	0.926088097456836
chr14	89804400	89805400	1.3350053295112319
chr14	89804500	89805500	1.4495395247347065
chr14	89804600	89805600	1.5859575109809094
chr14	89804700	89805700	1.81584914921476
chr14	89804800	89805800	1.5502039165836528
chr14	89804900	89805900	1.5520691225788408
chr14	89805000	89806000	0.9949286074629787
chr14	89805100	89806100	0.9648803184371038
chr14	89805200	89806200	1.0326203160474634
chr14	89805300	89806300	1.5844364844612968
chr14	89805400	89806400	1.1252368441462894
chr14	89805500	89806500	1.3061077229277305
chr14	89805600	89806600	1.1054015480758272
chr14	89805700	89806700	0.7373557903351246
chr14	89805800	89806800	0.7315607401259525
chr14	89805900	89806900	0.9983607920462256
chr14	89806000	89807000	1.0479964376804367
chr14	89806100	89807100	1.6706623254393442
chr14	89806200	89807200	1.2145776972334374
chr14	89806300	89807300	1.1517853546210004
chr14	89806400	89807400	1.80983687690656
chr14	89806500	89807500	1.829786690035816
chr14	89806600	89807600	2.6336416906306765
chr14	89806700	89807700	3.02271946282871
chr14	89806800	89807800	3.1220167709882736
chr14	89806900	89807900	3.3871991282558747
chr14	89807000	89808000	2.7254981840313035
chr14	89807100	89808100	2.1518144650546334
chr14	89807200	89808200	2.761277327073137
chr14	89807300	89808300	2.5849166188060733
chr14	89807400	89808400	2.003147541568425
chr14	89807500	89808500	1.236162717381788
chr14	89807600	89808600	0.5331320029823725
chr14	89807700	89808700	-0.11554164596520153
chr14	89807800	89808800	0.2557798061361045
chr14	89807900	89808900	0.3417121036622894
chr14	89808000	89809000	1.8706323623477674
chr14	89808100	89809100	1.5595129758820858
chr14	89808200	89809200	1.7077083930355168
chr14	89808300	89809300	2.2853416520916983
chr14	89808400	89809400	2.782869133126765
chr14	89808500	89809500	3.576871687094545
chr14	89808600	89809600	3.879262095198644
chr14	89808700	89809700	4.03598057259285
chr14	89808800	89809800	3.979956474370208
chr14	89808900	89809900	3.53971918986334
chr14	89809000	89810000	3.003740685658621
chr14	89809100	89810100	3.0819799716391545
chr14	89809200	89810200	2.696437877052206
chr14	89809300	89810300	2.309297471765116
chr14	89809400	89810400	1.9999656151425924
chr14	89809500	89810500	1.6289127154870062
chr14	89809600	89810600	1.4153000541631962
chr14	89809700	89810700	1.6241926186861346
chr14	89811100	89812100	1.5966798753131473
chr14	89811200	89812200	1.4047443067694922
chr14	89811300	89812300	1.2214490763466204
chr14	89811400	89812400	1.2258803991560874
chr14	89811500	89812500	1.567198115791814
chr14	89811600	89812600	1.104890086698947
chr14	89811700	89812700	0.8310090000172049
chr14	89811800	89812800	1.4809879295482125
chr14	89811900	89812900	0.9811544369012388
chr14	89812000	89813000	0.38683797482937315
chr14	89812100	89813100	0.5315766581509265
chr14	89812200	89813200	1.278235172097743
chr14	89812300	89813300	1.866781385019505
chr14	89812400	89813400	1.553914709632689
chr14	89812500	89813500	1.4617178310648886
chr14	89812600	89813600	2.309917911113016
chr14	89813700	89814700	2.0968786244661937
chr14	89813800	89814800	2.110571470074018
chr14	89813900	89814900	2.4569326167342926
chr14	89814000	89815000	2.0498846039167984
chr14	89814100	89815100	2.1334071702985686
chr14	89814200	89815200	2.437929078013778
chr14	89814300	89815300	2.0904668990452
chr14	89814400	89815400	2.2617938410458387
chr14	89814500	89815500	2.461013317382521
chr14	89814600	89815600	2.7375718793775845
chr14	89814700	89815700	2.731757546451833
chr14	89814800	89815800	3.087850080899785
chr14	89814900	89815900	2.8053102879905363
chr14	89815000	89816000	2.860670815836493
chr14	89815100	89816100	2.6253500145710924
chr14	89815200	89816200	2.4277845770421984
chr14	89815300	89816300	2.3760465325273694
chr14	89815400	89816400	1.5287449635319703
chr14	89815500	89816500	1.3168516202670468
chr14	89815600	89816600	0.9784246674875126
chr14	89815700	89816700	0.4708385628846615
chr14	89815800	89816800	0.5680703083738425
chr14	89815900	89816900	1.2674347702304083
chr14	89816000	89817000	1.4577857164912642
chr14	89816100	89817100	1.2389515482780258
chr14	89816200	89817200	1.1350488034457271
chr14	89816300	89817300	1.1603032866037677
chr14	89816400	89817400	2.059011598135549
chr14	89816500	89817500	1.9352212971404803
chr14	89816600	89817600	1.7150880170059135
chr14	89816700	89817700	1.524045461939038
chr14	89816800	89817800	1.1252926225251023
chr14	89816900	89817900	0.2619259006111382
chr14	89817000	89818000	0.5513348431221656
chr14	89817100	89818100	1.1193671473849294
chr14	89817200	89818200	1.438608956165305
chr14	89817300	89818300	1.5652158074991978
chr14	89817400	89818400	1.2294413128920914
chr14	89817500	89818500	1.7737547264966516
chr14	89817600	89818600	2.1218062447357244
chr14	89817700	89818700	2.5107497050621053
chr14	89817800	89818800	2.308444385967032
chr14	89817900	89818900	2.8164641108315838
chr14	89818000	89819000	2.130776434191841
chr14	89818100	89819100	2.548371616328652
chr14	89818200	89819200	2.5846640173514
chr14	89818300	89819300	2.7738327952635484
chr14	89818400	89819400	2.8393040744466496
chr14	89818500	89819500	2.220649208943186
chr14	89818600	89819600	2.623139926859622
chr14	89818700	89819700	2.3403450376614003
chr14	89818800	89819800	2.384335893983897
chr14	89818900	89819900	2.0179913262759523
chr14	89819000	89820000	2.1509791451000484
chr14	89819100	89820100	1.8019329087165328
chr14	89819200	89820200	1.6591440435846438
chr14	89819300	89820300	1.5851387482621635
chr14	89819400	89820400	1.3610536581884407
chr14	89819500	89820500	1.8052678234727482
chr14	89819600	89820600	1.4333076514482854
chr14	89819700	89820700	1.6013018261552179
chr14	89819800	89820800	1.6649630179474195
chr14	89819900	89820900	1.1402152381880246
chr14	89820000	89821000	1.674833290873947
chr14	89820100	89821100	1.1295528893289168
chr14	89820200	89821200	0.4530662765160654
chr14	89820300	89821300	0.6157449226448948
chr14	89820400	89821400	0.7927194774077319
chr14	89820500	89821500	0.5867756327018621
chr14	89820600	89821600	0.9480424549051478
chr14	89820700	89821700	0.8606240355550171
chr14	89820800	89821800	0.7580397503554516
chr14	89820900	89821900	1.0934524128465326
chr14	89821000	89822000	0.59349576860314
chr14	89821100	89822100	1.1242089235245825
chr14	89821200	89822200	1.5265964983854081
chr14	89821300	89822300	1.1915850621492488
chr14	89821400	89822400	1.2340168054962568
chr14	89821500	89822500	0.7784725545216282
chr14	89821600	89822600	0.1014588666430842
chr14	89821700	89822700	-0.685670975259626
chr14	89821800	89822800	-0.547432064720952
chr14	89821900	89822900	-0.28532045920702137
chr14	89822000	89823000	-0.32465812507945585
chr14	89822100	89823100	-0.5871348500830982
chr14	89822200	89823200	-1.1770019422982978
chr14	89822300	89823300	-1.0703889559695319
chr14	89822400	89823400	-1.050364821908867
chr14	89822500	89823500	-0.2238670164861145
chr14	89822600	89823600	0.4193787680157979
chr14	89822700	89823700	1.4326734599972113
chr14	89822800	89823800	1.3841502230927052
chr14	89822900	89823900	1.1315490394715346
chr14	89823000	89824000	1.1677052992929942
chr14	89823100	89824100	1.2018143250682505
chr14	89823200	89824200	1.4308953690583632
chr14	89823300	89824300	1.8722276572795264
chr14	89823400	89824400	1.9247376745529408
chr14	89823500	89824500	1.4649680154718403
chr14	89823600	89824600	0.8186588114555778
chr14	89823700	89824700	0.5183108015236301
chr14	89823800	89824800	0.4508490775729202
chr14	89823900	89824900	0.6864211044903893
chr14	89824000	89825000	1.2192666710675701
chr14	89824100	89825100	1.2530307198596768
chr14	89825200	89826200	0.9508622167195134
chr14	89825300	89826300	1.0554472212170938
chr14	89825400	89826400	1.4604353330925877
chr14	89825500	89826500	1.729506218673425
chr14	89825600	89826600	2.1018378552881347
chr14	89825700	89826700	2.5614507821763346
chr14	89825800	89826800	2.0383526531769536
chr14	89825900	89826900	1.8158086096818684
chr14	89826000	89827000	1.8952831336868445
chr14	89826100	89827100	1.8031565920828845
chr14	89826200	89827200	0.9184543929369882
chr14	89826300	89827300	1.235614820845567
chr14	89826400	89827400	1.433415477268967
chr14	89826500	89827500	1.7809532212367634
chr14	89826600	89827600	1.6447844189838077
chr14	89827700	89828700	1.6020683444169317
chr14	89827800	89828800	1.1282658690386087
chr14	89827900	89828900	0.4779791959726333
chr14	89828000	89829000	0.6387610588044051
chr14	89828100	89829100	0.20592096513074595
chr14	89828200	89829200	0.3554628188308785
chr14	89828300	89829300	0.2505484734569669
chr14	89828400	89829400	-0.3625837207151557
chr14	89828500	89829500	-0.028724816930315436
chr14	89828600	89829600	0.4650371306180309
chr14	89828700	89829700	0.5511959738906407
chr14	89828800	89829800	0.9762694303493528
chr14	89828900	89829900	1.1621885610082727
chr14	89829000	89830000	1.4673039841859044
chr14	89829100	89830100	1.7417352860369923
chr14	89829200	89830200	1.7568532558758119
chr14	89829300	89830300	1.9555409638011985
chr14	89829400	89830400	2.559961263764776
chr14	89829500	89830500	2.675510984141817
chr14	89829600	89830600	2.1172363192106167
chr14	89829700	89830700	2.2164066087702747
chr14	89829800	89830800	2.4701100187502343
chr14	89829900	89830900	2.0531560447148425
chr14	89830000	89831000	1.3119755749179538
chr14	89830100	89831100	0.9122769771191256
chr14	89830200	89831200	0.8678498551660417
chr14	89830300	89831300	0.4488071987383279
chr14	89830400	89831400	0.4563670419839079
chr14	89830500	89831500	0.5532577080509958
chr14	89830600	89831600	0.9297994423722824
chr14	89830700	89831700	1.4089215479435682
chr14	89830800	89831800	0.923140062004706
chr14	89830900	89831900	1.4148664722045805
chr14	89831000	89832000	1.650354896185443
chr14	89831100	89832100	2.626290205041663
chr14	89831200	89832200	2.9256446352342564
chr14	89831300	89832300	3.025543298632428
chr14	89831400	89832400	3.488897276608703
chr14	89831500	89832500	3.1992948332320816
chr14	89831600	89832600	3.6504357508442635
chr14	89831700	89832700	3.622080348828261
chr14	89831800	89832800	3.612580857067925
chr14	89831900	89832900	3.3712558736981064
chr14	89832000	89833000	3.37141109999071
chr14	89832100	89833100	2.833335807258781
chr14	89832200	89833200	2.3754130974690506
chr14	89832300	89833300	2.463345368624988
chr14	89832400	89833400	1.7067397920103409
chr14	89832500	89833500	1.5720803322427497
chr14	89832600	89833600	1.4815968621915003
chr14	89832700	89833700	1.168963752714238
chr14	89832800	89833800	1.377328659474385
chr14	89832900	89833900	1.713068222921465
chr14	89833000	89834000	1.5773101215455156
chr14	89833100	89834100	0.9515980187743279
chr14	89833200	89834200	0.9884756498041112
chr14	89833300	89834300	1.0716583701152649
chr14	89834400	89835400	0.4735273231613267
chr14	89834500	89835500	0.4496847794260948
chr14	89834600	89835600	0.19527016960207053
chr14	89834700	89835700	0.5447654224303492
chr14	89834800	89835800	0.847349150624132
chr14	89834900	89835900	1.5088066201200845
chr14	89835000	89836000	1.2336521206817288
chr14	89835100	89836100	1.5156425250470864
chr14	89835200	89836200	1.8382345229835264
chr14	89835300	89836300	2.128207056240655
chr14	89835400	89836400	2.148785875611458
chr14	89835500	89836500	2.567875109033484
chr14	89835600	89836600	2.3511305331618337
chr14	89835700	89836700	2.040787037161422
chr14	89835800	89836800	1.7710002430108964
chr14	89835900	89836900	1.64318680709007
chr14	89836000	89837000	2.0733200021407567
chr14	89836100	89837100	2.0962283079669164
chr14	89836200	89837200	1.5130558680606032
chr14	89836300	89837300	2.0286797103149325
chr14	89836400	89837400	1.786782762038499
chr14	89836500	89837500	2.1390715997892387
chr14	89836600	89837600	2.587889493839392
chr14	89836700	89837700	2.51615527405391
chr14	89836800	89837800	2.165600167931899
chr14	89836900	89837900	2.0399323415025084
chr14	89837000	89838000	1.9601965686687672
chr14	89837100	89838100	1.9974699503899545
chr14	89837200	89838200	2.4040381016444115
chr14	89837300	89838300	2.2241043993125182
chr14	89837400	89838400	2.710392214919473
chr14	89837500	89838500	3.008210100425444
chr14	89837600	89838600	2.212288861775088
chr14	89837700	89838700	2.284609707997669
chr14	89837800	89838800	2.629617280770374
chr14	89837900	89838900	2.831567001990662
chr14	89838000	89839000	2.7260465017894244
chr14	89838100	89839100	3.092955482850694
chr14	89838200	89839200	3.4439375342304457
chr14	89838300	89839300	3.2100157047039395
chr14	89838400	89839400	3.040150718197287
chr14	89838500	89839500	2.4872453685294125
chr14	89838600	89839600	2.947280322414192
chr14	89838700	89839700	2.99797137272522
chr14	89838800	89839800	2.9749374316030512
chr14	89838900	89839900	2.3677791776633885
chr14	89839000	89840000	2.096219120596988
chr14	89839100	89840100	1.4801224585654376
chr14	89839200	89840200	0.6880071367122701
chr14	89839300	89840300	1.2096777536841357
chr14	89839400	89840400	1.1103025344778388
chr14	89839500	89840500	1.0160067379332909
chr14	89839600	89840600	1.040068580677742
chr14	89839700	89840700	0.7321959420986051
chr14	89839800	89840800	0.8817669558627941
chr14	89839900	89840900	1.0000168188932783
chr14	89840000	89841000	1.5974092463867622
chr14	89840100	89841100	1.6600630884476808
chr14	89840200	89841200	1.987213522842836
chr14	89840300	89841300	1.3135571602637959
chr14	89840400	89841400	1.259147560959338
chr14	89840500	89841500	1.4920399998635254
chr14	89840600	89841600	1.486771819288725
chr14	89840700	89841700	1.8959591320545768
chr14	89840800	89841800	1.6787854802465814
chr14	89840900	89841900	2.013770805706249
chr14	89841000	89842000	2.0335941184337267
chr14	89841100	89842100	2.172156826029973
chr14	89841200	89842200	1.8244351275318595
chr14	89841300	89842300	3.0487407762288576
chr14	89841400	89842400	3.1178525119386817
chr14	89841500	89842500	3.12103108498342
chr14	89841600	89842600	3.299819742971441
chr14	89841700	89842700	3.025813989780163
chr14	89841800	89842800	3.2311614900833963
chr14	89841900	89842900	3.501025832254582
chr14	89842000	89843000	3.206409842992767
chr14	89842100	89843100	2.92955076642025
chr14	89842200	89843200	2.5618237664821666
chr14	89842300	89843300	2.021864473639729
chr14	89842400	89843400	2.0294724467815484
chr14	89842500	89843500	1.9366343523902407
chr14	89842600	89843600	1.693292107641897
chr14	89842700	89843700	1.945791870041164
chr14	89842800	89843800	1.9131684301644232
chr14	89842900	89843900	1.2654547541662788
chr14	89843000	89844000	0.20638798695708022
chr14	89843100	89844100	0.1050913905853918
chr14	89843200	89844200	0.1717009662076892
chr14	89843300	89844300	0.9189923971280358
chr14	89843400	89844400	1.189172949925268
chr14	89843500	89844500	1.4569898686109997
chr14	89843600	89844600	1.8933895588948624
chr14	89843700	89844700	2.133843961296609
chr14	89843800	89844800	2.2271181583018254
chr14	89843900	89844900	2.257717533498391
chr14	89844000	89845000	2.8583082943400013
chr14	89844100	89845100	3.0979044442093544
chr14	89844200	89845200	2.8418487560969306
chr14	89844300	89845300	2.7002205947792035
chr14	89844400	89845400	2.5445783263385864
chr14	89844500	89845500	2.514004456152918
chr14	89844600	89845600	2.715430523630078
chr14	89844700	89845700	2.252435665416017
chr14	89844800	89845800	2.1094916984082213
chr14	89844900	89845900	2.180755581429306
chr14	89845000	89846000	2.1245048175320638
chr14	89845100	89846100	1.6521079375442205
chr14	89845200	89846200	2.263125708086045
chr14	89845300	89846300	1.5582637672830253
chr14	89845400	89846400	1.0755426142431317
chr14	89845500	89846500	1.1232310931626517
chr14	89845600	89846600	0.6204116733209457
chr14	89845700	89846700	1.1743666656977494
chr14	89845800	89846800	1.6817143030182249
chr14	89845900	89846900	2.075116212804693
chr14	89846000	89847000	1.870660917234677
chr14	89846100	89847100	2.7735348684414696
chr14	89846200	89847200	2.7772950337801205
chr14	89846300	89847300	2.6511664562909267
chr14	89846400	89847400	3.058437506006382
chr14	89846500	89847500	2.7353732599402494
chr14	89846600	89847600	2.7318468813056738
chr14	89846700	89847700	2.4297320342857267
chr14	89847800	89848800	2.966515069290432
chr14	89847900	89848900	2.8796854776191183
chr14	89848000	89849000	2.7789690185145366
chr14	89848100	89849100	2.940060574780916
chr14	89848200	89849200	3.2059909708638266
chr14	89848300	89849300	2.447839384508939
chr14	89848400	89849400	2.728267035784993
chr14	89848500	89849500	2.340713853680244
chr14	89848600	89849600	2.1155076694693733
chr14	89849700	89850700	1.1739822145714864
chr14	89849800	89850800	1.2051550072183497
chr14	89849900	89850900	1.3890977284089858
chr14	89850000	89851000	1.1159469214816495
chr14	89850100	89851100	0.9167675997802264
chr14	89850200	89851200	1.2886474792010651
chr14	89850300	89851300	0.8968388702366737
chr14	89850400	89851400	1.019750385282843
chr14	89850500	89851500	1.20524025433935
chr14	89850600	89851600	1.5538324863138455
chr14	89850700	89851700	2.303123113014681
chr14	89850800	89851800	2.202673593474408
chr14	89850900	89851900	1.9769530262317188
chr14	89851000	89852000	1.341367361148772
chr14	89851100	89852100	1.90087418681913
chr14	89851200	89852200	1.9021635562602004
chr14	89851300	89852300	1.9686083687514029
chr14	89851400	89852400	1.4060855151028508
chr14	89851500	89852500	1.9874113083928788
chr14	89851600	89852600	1.4057229476302415
chr14	89851700	89852700	1.4888987758936898
chr14	89851800	89852800	1.5699721118750565
chr14	89851900	89852900	2.1225300223022887
chr14	89852000	89853000	2.854260353330367
chr14	89852100	89853100	2.494974240745549
chr14	89852200	89853200	2.1548247425418845
chr14	89852300	89853300	2.3459189971951755
chr14	89852400	89853400	1.9869476843185527
chr14	89852500	89853500	1.5944204175663113
chr14	89852600	89853600	2.091580429873263
chr14	89852700	89853700	1.6297828339435667
chr14	89852800	89853800	1.94249984913268
chr14	89852900	89853900	1.7349641093393355
chr14	89853000	89854000	1.0698326223642582
chr14	89853100	89854100	1.0412576580334847
chr14	89853200	89854200	1.4008084711098578
chr14	89853300	89854300	1.3988044352520748
chr14	89853400	89854400	1.0892162997538688
chr14	89853500	89854500	1.1400996847890916
chr14	89853600	89854600	1.0847802184984152
chr14	89853700	89854700	1.6590363762426332
chr14	89853800	89854800	1.3961981361644171
chr14	89853900	89854900	1.1125748714129429
chr14	89854000	89855000	2.029625929089372
chr14	89854100	89855100	2.3472082302793016
chr14	89854200	89855200	1.7905379160256103
chr14	89854300	89855300	1.713269963181811
chr14	89854400	89855400	2.3923450562865103
chr14	89854500	89855500	2.094083656647621
chr14	89854600	89855600	2.383821411421397
chr14	89854700	89855700	2.3784878986609743
chr14	89854800	89855800	2.863109662887189
chr14	89854900	89855900	2.703256443564551
chr14	89855000	89856000	2.768264729008186
chr14	89855100	89856100	2.349744326398856
chr14	89855200	89856200	2.492246672542938
chr14	89856200	89857200	1.2104387531580696
chr14	89856300	89857300	1.1988945267030122
chr14	89856400	89857400	1.5390968377229288
chr14	89856500	89857500	1.09309659634826
chr14	89856600	89857600	1.9835008613416119
chr14	89856700	89857700	2.7614949321065034
chr14	89856800	89857800	2.290855598101922
chr14	89856900	89857900	1.7124066065168102
chr14	89857000	89858000	1.2960596692276862
chr14	89857100	89858100	0.7350024438269748
chr14	89857200	89858200	0.5752067999001251
chr14	89857300	89858300	0.8579443173657523
chr14	89857400	89858400	1.2139353628336458
chr14	89857500	89858500	1.3543913738319224
chr14	89857600	89858600	1.5265318098753518
chr14	89858700	89859700	2.663188883608504
chr14	89858800	89859800	2.3560127672277464
chr14	89858900	89859900	2.030113794922461
chr14	89859000	89860000	1.8233171834740867
chr14	89859100	89860100	2.027033322101534
chr14	89859200	89860200	1.8127089712424165
chr14	89859300	89860300	1.7795360854923763
chr14	89859400	89860400	1.464481851012151
chr14	89859500	89860500	1.5350595954416966
chr14	89859600	89860600	1.6457063291416658
chr14	89859700	89860700	1.4030092378399777
chr14	89859800	89860800	1.9102848122286664
chr14	89859900	89860900	2.0985397664447176
chr14	89860000	89861000	2.4944691834111308
chr14	89860100	89861100	2.459007552539453
chr14	89860200	89861200	3.3710485613056838
chr14	89860300	89861300	3.777628626013122
chr14	89860400	89861400	4.331518095356446
chr14	89860500	89861500	3.8205499711678574
chr14	89860600	89861600	3.1757578089646423
chr14	89860700	89861700	2.8834363483620487
chr14	89860800	89861800	2.8167812905073384
chr14	89860900	89861900	2.6138316099506027
chr14	89861000	89862000	2.2432417492522387
chr14	89861100	89862100	2.09236778849846
chr14	89861200	89862200	0.8924748943686801
chr14	89861300	89862300	0.6463976956062238
chr14	89861400	89862400	0.20796916456981832
chr14	89861500	89862500	0.7439136416187262
chr14	89861600	89862600	0.7790993665886574
chr14	89861700	89862700	0.7950698615404806
chr14	89861800	89862800	0.5336722447767861
chr14	89861900	89862900	0.7888687065451297
chr14	89862000	89863000	0.7386822419090873
chr14	89862100	89863100	1.1276423246271323
chr14	89862200	89863200	1.0578698256351562
chr14	89862300	89863300	0.8602522286638385
chr14	89862400	89863400	1.1403767271524663
chr14	89862500	89863500	0.4882825827330409
chr14	89862600	89863600	-0.07691340141100718
chr14	89862700	89863700	0.3296276807311325
chr14	89862800	89863800	0.6833614370593848
chr14	89862900	89863900	0.7252438366840316
chr14	89863000	89864000	0.42470269543638717
chr14	89863100	89864100	-0.13595177912874434
chr14	89863200	89864200	0.5675718879628634
chr14	89863300	89864300	0.4575586051375303
chr14	89863400	89864400	0.5691612806166262
chr14	89863500	89864500	1.1545679042515138
chr14	89863600	89864600	1.4301300723770891
chr14	89863700	89864700	1.3161167249222745
chr14	89863800	89864800	1.6245564776181391
chr14	89863900	89864900	1.5823972057745466
chr14	89864000	89865000	2.0117473669747907
chr14	89864100	89865100	2.939545491185448
chr14	89864200	89865200	2.739666346459424
chr14	89864300	89865300	3.4356393022618508
chr14	89864400	89865400	3.346728611133192
chr14	89864500	89865500	2.741172062150817
chr14	89864600	89865600	2.784760781492172
chr14	89864700	89865700	3.1435470237299272
chr14	89864800	89865800	3.043950623512156
chr14	89864900	89865900	3.061545153521472
chr14	89865000	89866000	3.0226754247911076
chr14	89865100	89866100	2.2845503547215618
chr14	89865200	89866200	1.9040037687179563
chr14	89865300	89866300	1.8045094161917183
chr14	89865400	89866400	1.5774231334859998
chr14	89865500	89866500	2.088027860342601
chr14	89865600	89866600	2.3462350424823346
chr14	89865700	89866700	1.8074913051587047
chr14	89865800	89866800	1.5547704133482958
chr14	89865900	89866900	1.5439129683828654
chr14	89866000	89867000	1.8359586054361674
chr14	89866100	89867100	2.099257754895925
chr14	89866200	89867200	2.5334511846000507
chr14	89866300	89867300	2.14877408750433
chr14	89866400	89867400	2.1777852927890047
chr14	89866500	89867500	1.8464370603987383
chr14	89866600	89867600	1.7608658379527016
chr14	89866700	89867700	1.92579174659768
chr14	89866800	89867800	1.827853345781013
chr14	89866900	89867900	1.9489237218081408
chr14	89867000	89868000	1.5717681957005374
chr14	89867100	89868100	1.7987901106573505
chr14	89867200	89868200	2.088246885809863
chr14	89867300	89868300	1.86320091483586
chr14	89867400	89868400	1.4749752489257255
chr14	89867500	89868500	1.1731495138425871
chr14	89867600	89868600	1.1118169813863383
chr14	89867700	89868700	1.4613775907656068
chr14	89867800	89868800	1.4308071675275065
chr14	89867900	89868900	1.2872453497109135
chr14	89868000	89869000	1.3153213690963215
chr14	89868100	89869100	1.1385653998821148
chr14	89868200	89869200	0.3748138013651765
chr14	89868300	89869300	0.8807400376681354
chr14	89868400	89869400	1.0667998875471063
chr14	89868500	89869500	1.16395211519097
chr14	89868600	89869600	1.4654956689592842
chr14	89868700	89869700	1.364458599548602
chr14	89868800	89869800	1.2575072796516005
chr14	89868900	89869900	1.1323866999354926
chr14	89869000	89870000	1.1634460506454813
chr14	89869100	89870100	0.9233379241429012
chr14	89869200	89870200	1.1018926132965314
chr14	89869300	89870300	0.2648594531696773
chr14	89869400	89870400	0.4295483379309432
chr14	89869500	89870500	0.6898771144714085
chr14	89869600	89870600	0.618768613668912
chr14	89869700	89870700	0.361640232693666
chr14	89869800	89870800	0.6426866477389468
chr14	89869900	89870900	1.1902757392360648
chr14	89870000	89871000	0.8184682255609476
chr14	89870100	89871100	1.1864814032947866
chr14	89870200	89871200	1.2367029944257344
chr14	89870300	89871300	1.883980920196867
chr14	89870400	89871400	1.8589420950408242
chr14	89870500	89871500	0.9138822225842036
chr14	89870600	89871600	0.706514630170943
chr14	89870700	89871700	0.17816173236865612
chr14	89870800	89871800	-0.07110947669675778
chr14	89870900	89871900	-0.3880432194797088
chr14	89871000	89872000	0.4214537791327669
chr14	89871100	89872100	-0.15912266838217498
chr14	89871200	89872200	-0.22720255036056186
chr14	89871300	89872300	-0.4089747597909165
chr14	89871400	89872400	-0.3763004669201893
chr14	89871500	89872500	0.3696462407698784
chr14	89871600	89872600	0.8360075879835931
chr14	89871700	89872700	1.173357135721069
chr14	89871800	89872800	1.4023331900139897
chr14	89871900	89872900	1.761115101627163
chr14	89872000	89873000	1.3498884142467213
chr14	89872100	89873100	1.3642643439749529
chr14	89872200	89873200	1.7440246660298215
chr14	89872300	89873300	2.1363232283431426
chr14	89872400	89873400	2.274455382889136
chr14	89872500	89873500	2.442138366608998
chr14	89872600	89873600	2.346421182532549
chr14	89872700	89873700	2.5563742641305773
chr14	89872800	89873800	2.820933604558928
chr14	89872900	89873900	2.419186422578317
chr14	89873000	89874000	2.305665725370456
chr14	89873100	89874100	2.510880253977436
chr14	89873200	89874200	2.6067313362093265
chr14	89873300	89874300	2.712192459280665
chr14	89873400	89874400	2.574206033336824
chr14	89873500	89874500	2.2447313338803263
chr14	89873600	89874600	1.4622275018557391
chr14	89873700	89874700	1.6778446982196753
chr14	89873800	89874800	1.4907430121581646
chr14	89873900	89874900	2.01944089778806
chr14	89874000	89875000	1.8451366982011204
chr14	89874100	89875100	2.408780341304773
chr14	89874200	89875200	2.1033203457013108
chr14	89874300	89875300	1.5329081354292335
chr14	89874400	89875400	1.6395005094120547
chr14	89874500	89875500	1.3176114791343223
chr14	89874600	89875600	1.9174389721977616
chr14	89874700	89875700	1.4746700833442357
chr14	89874800	89875800	1.3100284417806185
chr14	89874900	89875900	0.4929839461149961
chr14	89875000	89876000	0.4622400618332513
chr14	89875100	89876100	-0.679672148878439
chr14	89875200	89876200	-0.16628811133252624
chr14	89875300	89876300	0.2237524153822673
chr14	89875400	89876400	0.4170679166792832
chr14	89875500	89876500	0.7811594409322997
chr14	89875600	89876600	1.0263992079414763
chr14	89875700	89876700	0.7354146358120071
chr14	89875800	89876800	0.9680516731531952
chr14	89875900	89876900	1.2124211084594143
chr14	89876000	89877000	1.4423905087074658
chr14	89876100	89877100	2.2214056262623108
chr14	89876200	89877200	1.8001436387926368
chr14	89876300	89877300	1.749316567282446
chr14	89876400	89877400	1.4387821182518834
chr14	89876500	89877500	1.6015129948435411
chr14	89876600	89877600	1.0365989846678203
chr14	89876700	89877700	2.1033169627999007
chr14	89876800	89877800	2.133060920094161
chr14	89876900	89877900	2.054776764348833
chr14	89877000	89878000	2.064985785584019
chr14	89877100	89878100	1.917925138976753
chr14	89877200	89878200	1.8770747805694763
chr14	89877300	89878300	1.1025306865292277
chr14	89877400	89878400	1.431077209675604
chr14	89877500	89878500	1.07114039235725
chr14	89877600	89878600	1.7151229841391429
chr14	89877700	89878700	1.2218447843476379
chr14	89877800	89878800	1.2773793044160298
chr14	89877900	89878900	1.2324493398307022
chr14	89878000	89879000	1.3520019605825881
chr14	89878100	89879100	1.1424751196981964
chr14	89878200	89879200	1.1594323864317624
chr14	89878300	89879300	2.010934789810788
chr14	89878400	89879400	1.9224736926887789
chr14	89878500	89879500	2.4938791886970417
chr14	89878600	89879600	1.724228357572372
chr14	89878700	89879700	1.7204380056031103
chr14	89878800	89879800	1.3466471541323222
chr14	89878900	89879900	0.8030938518156424
chr14	89879000	89880000	0.7213903433331029
chr14	89879100	89880100	0.8411399208175766
chr14	89879200	89880200	0.7948852670579504
chr14	89879300	89880300	0.5753063710948486
chr14	89879400	89880400	0.2645220606625671
chr14	89879500	89880500	-0.2393822822401669
chr14	89879600	89880600	0.1120344087537609
chr14	89879700	89880700	0.22766782864114105
chr14	89881700	89882700	1.041510610192067
chr14	89881800	89882800	1.137609762337927
chr14	89881900	89882900	1.394855077595413
chr14	89882000	89883000	1.5143553456057575
chr14	89882100	89883100	1.1688324874920601
chr14	89882200	89883200	1.6969147421690092
chr14	89882300	89883300	1.535960242116245
chr14	89882400	89883400	1.375188277323789
chr14	89882500	89883500	1.4343635954927718
chr14	89882600	89883600	0.9541593672357392
chr14	89882700	89883700	1.0337190414859243
chr14	89882800	89883800	1.1001891570169453
chr14	89882900	89883900	0.8957507156019279
chr14	89883000	89884000	1.1342628731467064
chr14	89883100	89884100	2.015769040424951
chr14	89883200	89884200	1.7888253345374998
chr14	89883300	89884300	2.250115399176302
chr14	89883400	89884400	2.852380195194552
chr14	89883500	89884500	2.4292913478719047
chr14	89883600	89884600	2.621270573367942
chr14	89883700	89884700	2.326837748736501
chr14	89883800	89884800	2.4796321876190905
chr14	89883900	89884900	1.8656961676956167
chr14	89884000	89885000	1.4337793000777246
chr14	89884100	89885100	0.8139953483694988
chr14	89884200	89885200	0.6874727679807143
chr14	89884300	89885300	-0.02739051011522559
chr14	89884400	89885400	-0.6274267502321108
chr14	89884500	89885500	-0.24215705632922804
chr14	89884600	89885600	0.3914121944456959
chr14	89884700	89885700	0.6915916487749457
chr14	89884800	89885800	0.7978369618765615
chr14	89886600	89887600	-1.2728831288787772
chr14	89886700	89887700	-1.882720623393184
chr14	89886800	89887800	-2.1789261211553925
chr14	89886900	89887900	-1.641455893563604
chr14	89887000	89888000	-1.047004548527071
chr14	89887100	89888100	-1.1393778815440159
chr14	89887200	89888200	-1.1206192035551323
chr14	89887300	89888300	-0.5277134285596515
chr14	89887400	89888400	-0.046739426901485664
chr14	89887500	89888500	0.6965848567743621
chr14	89887600	89888600	0.6176397602403806
chr14	89887700	89888700	1.1675842901801068
chr14	89887800	89888800	1.9779085578423832
chr14	89887900	89888900	2.4751005919356555
chr14	89888000	89889000	2.2543428712368994
chr14	89888100	89889100	2.216424584074505
chr14	89888200	89889200	1.8793785119996282
chr14	89888300	89889300	1.2690682883450708
chr14	89888400	89889400	0.7741815633899504
chr14	89888500	89889500	0.2739453653486214
chr14	89888600	89889600	0.5080924745367027
chr14	89888700	89889700	0.3724856478129262
chr14	89888800	89889800	0.01709824919685279
chr14	89888900	89889900	-0.5586566908935533
chr14	89889000	89890000	-0.6547873626111212
chr14	89889100	89890100	-0.9896342254658786
chr14	89889200	89890200	-0.5583791211577049
chr14	89889300	89890300	-0.13186938874705115
chr14	89889800	89890800	-0.34060561888199226
chr14	89889900	89890900	-0.4523937540863922
chr14	89890000	89891000	-0.08455091546824645
chr14	89890100	89891100	0.4168727970801153
chr14	89890200	89891200	0.6093661261280768
chr14	89890300	89891300	0.5392904265932977
chr14	89890400	89891400	0.4056236173329734
chr14	89890500	89891500	0.98395773067965
chr14	89890600	89891600	1.2288753445816427
chr14	89890700	89891700	1.0375259482739685
chr14	89890800	89891800	1.7776436320393356
chr14	89890900	89891900	2.8204503015332807
chr14	89891000	89892000	2.7989038112232727
chr14	89891100	89892100	3.2445909335870287
chr14	89891200	89892200	3.233464528654681
chr14	89891300	89892300	3.943193736426001
chr14	89891400	89892400	4.212103275410039
chr14	89891500	89892500	4.4551595067846375
chr14	89891600	89892600	4.533174597363961
chr14	89891700	89892700	4.810843855292123
chr14	89891800	89892800	4.433472753156463
chr14	89891900	89892900	3.6674900067443046
chr14	89892000	89893000	3.060018791282352
chr14	89892100	89893100	2.555243944498561
chr14	89892200	89893200	2.6571461767428293
chr14	89892300	89893300	2.32644102968726
chr14	89892400	89893400	2.524155033082621
chr14	89892500	89893500	2.6431366660229165
chr14	89892600	89893600	2.466098800943457
chr14	89892700	89893700	2.0299703376274336
chr14	89892800	89893800	1.5236925741391119
chr14	89892900	89893900	1.0365089063968422
chr14	89893000	89894000	1.8356330798673475
chr14	89893100	89894100	1.6821313765634551
chr14	89893200	89894200	2.0244976039848783
chr14	89893300	89894300	1.8309459441851923
chr14	89893400	89894400	1.380565171660156
chr14	89894500	89895500	1.8719724206616923
chr14	89894600	89895600	2.093750976737564
chr14	89894700	89895700	2.3918846369526383
chr14	89894800	89895800	2.344403566433911
chr14	89894900	89895900	2.46115779266142
chr14	89895000	89896000	2.4009779236200064
chr14	89895100	89896100	2.1715974978004597
chr14	89895200	89896200	2.5099092381475936
chr14	89895300	89896300	2.5247409403895307
chr14	89895400	89896400	2.591519858396335
chr14	89895500	89896500	2.08187280625639
chr14	89895600	89896600	2.204600130677084
chr14	89895700	89896700	1.8666402617039828
chr14	89895800	89896800	1.8246562750052835
chr14	89895900	89896900	2.026019395708184
chr14	89896000	89897000	2.1016771311621723
chr14	89896100	89897100	2.398496557754388
chr14	89896200	89897200	2.7249447160685687
chr14	89896400	89897400	2.9758361419021098
chr14	89897300	89898300	1.7987699142646445
chr14	89897400	89898400	2.0641232431937047
chr14	89897500	89898500	1.9290205374136744
chr14	89897600	89898600	1.5851310731962192
chr14	89897700	89898700	1.7064498381669728
chr14	89898700	89899700	2.1531444041339265
chr14	89898800	89899800	2.5002520453367207
chr14	89898900	89899900	2.4979614775769665
chr14	89899000	89900000	2.351697712484753
chr14	89899100	89900100	1.7144529815549243
chr14	89899200	89900200	1.91149476882998
chr14	89899300	89900300	2.4527178430241707
chr14	89899400	89900400	2.5936353596615094
chr14	89899500	89900500	2.531469726546116
chr14	89899600	89900600	2.6166968722123842
chr14	89899700	89900700	2.2370342761060606
chr14	89899800	89900800	1.7547295793034199
chr14	89899900	89900900	1.7563280003353472
chr14	89900000	89901000	1.7421705158401672
chr14	89900100	89901100	2.249090648796185
chr14	89900200	89901200	0.5705044509563476
chr14	89900300	89901300	0.4156089261146357
chr14	89900400	89901400	0.5683872774685755
chr14	89900500	89901500	0.40432840828977146
chr14	89900600	89901600	0.6444973080497138
chr14	89900700	89901700	0.9625798688761701
chr14	89900800	89901800	0.5333245368694952
chr14	89900900	89901900	0.5025212970124827
chr14	89901000	89902000	1.1686650034506871
chr14	89901100	89902100	0.8801032357196956
chr14	89901200	89902200	2.051329890726031
chr14	89901300	89902300	1.7084651640791173
chr14	89901400	89902400	1.880924747527965
chr14	89901500	89902500	2.5569460555456174
chr14	89901600	89902600	2.0843919466110874
chr14	89901700	89902700	1.7125851256695697
chr14	89901800	89902800	2.3845129820835007
chr14	89901900	89902900	2.3316506345918624
chr14	89902000	89903000	1.9480981013427012
chr14	89902100	89903100	1.7182555842132938
chr14	89902200	89903200	1.6868617284452383
chr14	89902300	89903300	1.8698628119674463
chr14	89902400	89903400	2.3232220085908226
chr14	89902500	89903500	1.8039634689262871
chr14	89902600	89903600	1.665647074868559
chr14	89902700	89903700	1.9931672085481689
chr14	89902800	89903800	1.5756380569820343
chr14	89902900	89903900	1.6541909729046769
chr14	89903000	89904000	1.7442612799504074
chr14	89903100	89904100	2.2154338471840505
chr14	89903200	89904200	2.266329749379544
chr14	89903300	89904300	2.6516940804141047
chr14	89903400	89904400	1.860540258977286
chr14	89903500	89904500	2.074174492023316
chr14	89903600	89904600	2.6072594911390947
chr14	89903700	89904700	2.6397430200305387
chr14	89903800	89904800	2.8645215564032145
chr14	89903900	89904900	2.9184985820054545
chr14	89904000	89905000	2.8780830707559724
chr14	89904100	89905100	2.2076357686014587
chr14	89904200	89905200	2.3656990709890597
chr14	89904300	89905300	2.31661360384641
chr14	89904400	89905400	2.3304933012170324
chr14	89904500	89905500	2.0081166522261817
chr14	89904600	89905600	2.0852726290046992
chr14	89904700	89905700	1.8142880362960576
chr14	89904800	89905800	2.0798957568610086
chr14	89904900	89905900	2.1032824210101744
chr14	89905000	89906000	1.8442625680173648
chr14	89905100	89906100	2.012563303322089
chr14	89905200	89906200	1.918864832500584
chr14	89905300	89906300	1.6924125287867609
chr14	89905400	89906400	2.0567820403087813
chr14	89905500	89906500	2.31917443641032
chr14	89905600	89906600	2.4612112617893707
chr14	89905700	89906700	2.552474780552019
chr14	89905800	89906800	2.231075857892248
chr14	89905900	89906900	2.263244903293025
chr14	89906000	89907000	2.7676358093925484
chr14	89906100	89907100	3.4593852334621658
chr14	89906200	89907200	3.4082751472331427
chr14	89906300	89907300	3.425513116852998
chr14	89906400	89907400	3.126562804167268
chr14	89906500	89907500	2.9085323784371164
chr14	89906600	89907600	2.217635524254471
chr14	89906700	89907700	2.51090533604438
chr14	89906800	89907800	2.355383976119732
chr14	89906900	89907900	2.4411409270646507
chr14	89907000	89908000	1.5484518743742208
chr14	89907100	89908100	0.8839146338130537
chr14	89907200	89908200	0.5383052952588782
chr14	89907300	89908300	0.5586220275700623
chr14	89907400	89908400	1.1001290303461642
chr14	89907500	89908500	0.7021273598126436
chr14	89907600	89908600	1.39624632285782
chr14	89907700	89908700	1.286850163173383
chr14	89907800	89908800	1.525695879078038
chr14	89907900	89908900	1.830536548241969
chr14	89908000	89909000	2.3848180722266155
chr14	89908100	89909100	2.7848878716797283
chr14	89908200	89909200	2.9788094785008483
chr14	89908300	89909300	2.6335454209994755
chr14	89908400	89909400	2.474565700319702
chr14	89908500	89909500	3.1621655628575964
chr14	89908600	89909600	2.6901400806399978
chr14	89908700	89909700	2.6453153443040316
chr14	89908800	89909800	2.783091916781522
chr14	89908900	89909900	2.3496599995512004
chr14	89909000	89910000	1.989084803111656
chr14	89909100	89910100	1.6554677601020955
chr14	89909200	89910200	1.2039799175391563
chr14	89909300	89910300	1.6206021733417255
chr14	89909400	89910400	1.2597844237683358
chr14	89909500	89910500	1.0002024608149331
chr14	89909600	89910600	1.095931023554075
chr14	89909700	89910700	1.5168626134670558
chr14	89909800	89910800	1.5775355351522948
chr14	89909900	89910900	1.6720705887601617
chr14	89910000	89911000	2.292645447833071
chr14	89910100	89911100	2.2347354996993296
chr14	89910200	89911200	2.585501956477236
chr14	89910300	89911300	2.4366405324799767
chr14	89910400	89911400	2.5543114753657514
chr14	89910500	89911500	2.6974712308971114
chr14	89910600	89911600	2.8003784045729083
chr14	89910700	89911700	2.0911834912567926
chr14	89910800	89911800	1.9567233073209551
chr14	89910900	89911900	1.9916273067886847
chr14	89911000	89912000	1.526109167267682
chr14	89911100	89912100	1.801822500672634
chr14	89911200	89912200	1.2246050534805155
chr14	89911300	89912300	0.7871189993803771
chr14	89911400	89912400	1.2313878154151956
chr14	89911500	89912500	1.4442978426711106
chr14	89911600	89912600	1.1446231787025014
chr14	89911700	89912700	1.2758103218212669
chr14	89911800	89912800	0.9604450951104958
chr14	89911900	89912900	0.8347296759139096
chr14	89912000	89913000	1.2359006239430075
chr14	89912100	89913100	1.3586764917871872
chr14	89912200	89913200	2.221076448215756
chr14	89912300	89913300	2.868107398623595
chr14	89912400	89913400	2.365213808605415
chr14	89912500	89913500	1.8158833731171409
chr14	89912600	89913600	1.9740948255812387
chr14	89912700	89913700	2.346393211043555
chr14	89912800	89913800	2.8349947120663748
chr14	89912900	89913900	2.704293999870365
chr14	89913000	89914000	2.204280733936941
chr14	89913100	89914100	1.8197399923138002
chr14	89913200	89914200	1.4356971630475968
chr14	89913300	89914300	0.9890595868864878
chr14	89913400	89914400	1.154301242201838
chr14	89913500	89914500	1.3666900623811455
chr14	89913600	89914600	1.6602361523883575
chr14	89913700	89914700	1.8377907088261087
chr14	89913800	89914800	2.15263963463483
chr14	89913900	89914900	2.2985750318856315
chr14	89914000	89915000	2.2262395627927205
chr14	89914100	89915100	2.5960305386200027
chr14	89914200	89915200	2.3040677918151986
chr14	89914300	89915300	2.6722684544050948
chr14	89914400	89915400	2.8074363982493287
chr14	89914500	89915500	2.819142311607976
chr14	89914600	89915600	1.7869353674501165
chr14	89914700	89915700	0.95024325219758
chr14	89914800	89915800	0.3260085396895893
chr14	89914900	89915900	0.390357297949885
chr14	89915000	89916000	0.8081253504850202
chr14	89915100	89916100	0.4901747416641705
chr14	89915200	89916200	0.4552435249164054
chr14	89915300	89916300	-0.5002711584055886
chr14	89915400	89916400	-0.6161093786089944
chr14	89915500	89916500	-0.8627576775007221
chr14	89915600	89916600	-0.5489378911251352
chr14	89915700	89916700	-0.26216732791813985
chr14	89915800	89916800	0.3704972855587363
chr14	89915900	89916900	0.3936742737183061
chr14	89916000	89917000	0.45566082942492253
chr14	89916100	89917100	0.7997615987213942
chr14	89916200	89917200	1.2035145657021025
chr14	89916300	89917300	1.5775179677421856
chr14	89916400	89917400	1.3259690918406752
chr14	89916500	89917500	1.4624776853802401
chr14	89916600	89917600	1.8713032892761787
chr14	89916700	89917700	1.8880363515313108
chr14	89916800	89917800	1.0407271511112621
chr14	89916900	89917900	0.3966146646303334
chr14	89917000	89918000	0.8334264414474584
chr14	89917100	89918100	-0.2614939008530011
chr14	89917200	89918200	-0.2488652204411589
chr14	89917300	89918300	0.4746909095465126
chr14	89917400	89918400	0.6148180646505269
chr14	89917500	89918500	0.7282432189322902
chr14	89918600	89919600	0.5457556868334343
chr14	89918700	89919700	0.02326903005350411
chr14	89918800	89919800	0.4118661814941684
chr14	89918900	89919900	0.3578415571332311
chr14	89919000	89920000	0.8063187439753142
chr14	89919100	89920100	1.1651135468371945
chr14	89919200	89920200	0.8247526705357137
chr14	89919300	89920300	0.9064133177976279
chr14	89919400	89920400	1.3077463500448918
chr14	89919500	89920500	1.809770707490732
chr14	89919600	89920600	1.9422206980151884
chr14	89919700	89920700	2.7459904349159805
chr14	89919800	89920800	2.5672652935883638
chr14	89919900	89920900	3.3001208015850567
chr14	89920000	89921000	3.169391836611078
chr14	89920100	89921100	3.5037710312227297
chr14	89920900	89921900	2.9090260056476507
chr14	89921000	89922000	2.649656562302325
chr14	89921100	89922100	2.4656287234859016
chr14	89921200	89922200	2.578718087971692
chr14	89921300	89922300	2.361099397475596
chr14	89921400	89922400	3.201131797051012
chr14	89921500	89922500	2.4267479445279863
chr14	89921600	89922600	2.54850056717217
chr14	89921700	89922700	1.8082510555088456
chr14	89921800	89922800	1.24344202602586
chr14	89921900	89922900	1.0417255837825512
chr14	89922000	89923000	0.8700525607210992
chr14	89922100	89923100	0.5124681051711298
chr14	89922200	89923200	-0.16246944298857982
chr14	89922300	89923300	0.19354111649378766
chr14	89922400	89923400	0.12010191136986165
chr14	89922500	89923500	0.8883070500547144
chr14	89922600	89923600	0.993954841271946
chr14	89922700	89923700	1.8793814815076424
chr14	89922800	89923800	2.1277565712928816
chr14	89922900	89923900	2.457508129671918
chr14	89923000	89924000	3.4554116743677827
chr14	89923100	89924100	2.741487765823465
chr14	89923200	89924200	3.0378432260505552
chr14	89923300	89924300	2.4728835796331863
chr14	89923400	89924400	2.6276625513824854
chr14	89923500	89924500	2.2012560237154566
chr14	89923600	89924600	1.9928083101729697
chr14	89923700	89924700	1.4829874444318831
chr14	89923800	89924800	1.1481730463222024
chr14	89923900	89924900	1.1020035214703052
chr14	89924000	89925000	0.5244072387422511
chr14	89924100	89925100	0.645595859015635
chr14	89924200	89925200	0.2430276439497156
chr14	89924300	89925300	-0.1819394058462748
chr14	89924400	89925400	-0.6887850879030125
chr14	89924500	89925500	-1.4814885878266484
chr14	89924600	89925600	-1.8934064951935656
chr14	89924700	89925700	-1.6549590933666325
chr14	89925700	89926700	2.393377377618286
chr14	89925800	89926800	2.2481197591648665
chr14	89925900	89926900	2.014775024646062
chr14	89926000	89927000	1.9898815870234372
chr14	89926100	89927100	2.3152173609660003
chr14	89926200	89927200	2.187236956769684
chr14	89926300	89927300	2.195241694119634
chr14	89926400	89927400	2.8166899223364674
chr14	89926500	89927500	2.564051081953652
chr14	89926600	89927600	2.342350601654436
chr14	89926700	89927700	2.430763403413419
chr14	89926800	89927800	2.545926371977648
chr14	89926900	89927900	2.834596411154312
chr14	89927000	89928000	2.981861290675768
chr14	89927100	89928100	2.9986060436290662
chr14	89927200	89928200	2.7739793738558562
chr14	89927300	89928300	2.228918088062709
chr14	89927400	89928400	2.2055725479208355
chr14	89927500	89928500	2.3308134977312727
chr14	89927600	89928600	2.568257003276412
chr14	89927700	89928700	2.431356762326212
chr14	89927800	89928800	2.6553711555326096
chr14	89927900	89928900	2.2163019659958683
chr14	89928000	89929000	2.13590595425526
chr14	89929100	89930100	-0.011692461720874884
chr14	89929200	89930200	-0.11005614343690684
chr14	89929300	89930300	-0.9949140306306288
chr14	89929400	89930400	-0.4847649865501626
chr14	89929500	89930500	-1.049315408928621
chr14	89929600	89930600	-1.1722586630690104
chr14	89929700	89930700	-0.9519853865359642
chr14	89929800	89930800	-0.90165066937105
chr14	89929900	89930900	-1.966667342476971
chr14	89930000	89931000	-0.22576650048276295
chr14	89930100	89931100	-0.3472215857376086
chr14	89930200	89931200	-0.3263626361218935
chr14	89930300	89931300	0.3454039024449759
chr14	89930400	89931400	0.02562200952238046
chr14	89930500	89931500	-0.4777558259918346
chr14	89930600	89931600	0.20440446912232985
chr14	89930700	89931700	0.40529258866661855
chr14	89930800	89931800	1.0153134082616921
chr14	89930900	89931900	1.7927096934607805
chr14	89931000	89932000	0.6720880413263379
chr14	89931100	89932100	0.7213499430915072
chr14	89931200	89932200	0.6718293247728301
chr14	89931300	89932300	1.3591148467171923
chr14	89931400	89932400	1.4761557159340084
chr14	89931500	89932500	1.467078680069401
chr14	89931600	89932600	1.2569950184215897
chr14	89931700	89932700	0.4390507827813219
chr14	89931800	89932800	-0.0857493595297562
chr14	89931900	89932900	-0.0391428593859925
chr14	89932000	89933000	0.34905702606181227
chr14	89932100	89933100	0.7805794975539285
chr14	89932200	89933200	0.9160975671146441
chr14	89932300	89933300	0.9419751395287108
chr14	89932400	89933400	0.8562616355971295
chr14	89932500	89933500	1.3374057189746436
chr14	89932600	89933600	0.922678346926892
chr14	89932700	89933700	1.543352192077786
chr14	89932800	89933800	2.072293303398201
chr14	89932900	89933900	2.456323093304753
chr14	89933000	89934000	1.920402314610898
chr14	89933100	89934100	1.2137759257728509
chr14	89933200	89934200	0.5261636367931739
chr14	89933300	89934300	0.2888759908767591
chr14	89933400	89934400	0.4104885619992945
chr14	89933500	89934500	0.16315290413134514
chr14	89933600	89934600	0.6446273653345774
chr14	89933700	89934700	0.8596810241883974
chr14	89933800	89934800	0.2541714698319503
chr14	89933900	89934900	-0.12802626769019115
chr14	89934000	89935000	0.24892891602488787
chr14	89934100	89935100	0.39168468817176655
chr14	89934200	89935200	1.218632396631598
chr14	89934300	89935300	1.1205171137370789
chr14	89934400	89935400	1.1180600541174524
chr14	89934500	89935500	1.3568249610269505
chr14	89934600	89935600	1.131722771475037
chr14	89934700	89935700	1.3625668188224154
chr14	89934800	89935800	1.545337300258526
chr14	89934900	89935900	1.4435972478875712
chr14	89935000	89936000	1.436901114897075
chr14	89935500	89936500	0.4698936340716374
chr14	89935600	89936600	0.4607431336265892
chr14	89935700	89936700	0.1939363190394494
chr14	89935800	89936800	0.08369171085902287
chr14	89935900	89936900	0.648158356749976
chr14	89936000	89937000	0.8530621076674424
chr14	89936100	89937100	1.2469749796262968
chr14	89936200	89937200	1.239373322382481
chr14	89936300	89937300	1.0991620527325725
chr14	89936400	89937400	1.1520404595471867
chr14	89936500	89937500	1.2422568528669622
chr14	89936600	89937600	0.9957379659480002
chr14	89936700	89937700	0.2329719977563892
chr14	89936800	89937800	0.6305178241980559
chr14	89936900	89937900	-0.11540208721879948
chr14	89937000	89938000	-0.684128061272789
chr14	89937100	89938100	-1.1053610842572814
chr14	89937200	89938200	-1.2409469958908437
chr14	89937300	89938300	-1.2763398018070098
chr14	89937400	89938400	-0.9815127602222604
chr14	89937500	89938500	-1.0502894680348345
chr14	89937600	89938600	-1.0438589460658934
chr14	89937700	89938700	-0.4135342980105909
chr14	89937800	89938800	-0.813060913134795
chr14	89937900	89938900	-0.3343284351601325
chr14	89939000	89940000	2.327394188588913
chr14	89939100	89940100	3.0970509965725337
chr14	89939200	89940200	2.8445049889849012
chr14	89939300	89940300	2.4923714263313803
chr14	89939400	89940400	2.4945933589506075
chr14	89939500	89940500	2.69074334644743
chr14	89939600	89940600	2.7151695010592825
chr14	89939700	89940700	2.611175089292217
chr14	89939800	89940800	2.1492994261909235
chr14	89939900	89940900	2.480251465372932
chr14	89940000	89941000	2.0651777448283553
chr14	89940100	89941100	1.6018768729585162
chr14	89940200	89941200	1.4301184852441458
chr14	89940300	89941300	1.4866489441486888
chr14	89940400	89941400	1.662961169000864
chr14	89940500	89941500	1.1445547893671624
chr14	89940600	89941600	0.7325248713931889
chr14	89940700	89941700	0.8232448199620738
chr14	89940800	89941800	0.813878238956271
chr14	89940900	89941900	-0.12638694491073327
chr14	89941000	89942000	0.0966460459709691
chr14	89941100	89942100	1.0341775820123411
chr14	89941200	89942200	0.6914311217649577
chr14	89941300	89942300	1.8839169300668128
chr14	89941400	89942400	1.5392620080802464
chr14	89941500	89942500	2.1134213012677043
chr14	89941600	89942600	1.6110962222538991
chr14	89941700	89942700	1.93270352043054
chr14	89941800	89942800	1.8141901410188783
chr14	89941900	89942900	0.9617172148908536
chr14	89942000	89943000	1.1493640603060375
chr14	89942100	89943100	0.40258889156917504
chr14	89942200	89943200	1.2211343062234141
chr14	89942300	89943300	0.8212921523124735
chr14	89942400	89943400	0.7876503956630503
chr14	89942500	89943500	1.2366263297094733
chr14	89942600	89943600	1.2294046060615516
chr14	89942700	89943700	0.7233104966089681
chr14	89942800	89943800	0.4388514929671025
chr14	89942900	89943900	1.658885152546197
chr14	89943000	89944000	1.2209593573126634
chr14	89943100	89944100	1.4218058344971651
chr14	89943200	89944200	0.9074933691194041
chr14	89943300	89944300	0.8599641970604931
chr14	89943400	89944400	1.1871802267628937
chr14	89943500	89944500	1.0531434122094767
chr14	89943600	89944600	1.2468677346189472
chr14	89943700	89944700	0.5245254837212228
chr14	89943800	89944800	1.0706906727687426
chr14	89943900	89944900	0.5566659624604886
chr14	89944000	89945000	0.46784435680849557
chr14	89944100	89945100	0.2565735504349571
chr14	89944200	89945200	0.5261977227320884
chr14	89944300	89945300	0.19425860448905485
chr14	89944400	89945400	0.3784027474913504
chr14	89944500	89945500	-0.18388313069338205
chr14	89944600	89945600	0.4617894240390632
chr14	89944700	89945700	1.983559530771804
chr14	89944800	89945800	1.5260870046427089
chr14	89944900	89945900	1.9236082161299872
chr14	89946800	89947800	1.0197793640995727
chr14	89946900	89947900	1.0168729852787919
chr14	89947000	89948000	1.3146350437873746
chr14	89947100	89948100	2.087530542113827
chr14	89947200	89948200	1.7914421939793104
chr14	89947300	89948300	1.9508519910495048
chr14	89947400	89948400	1.8812703791889969
chr14	89947500	89948500	2.5918988114995503
chr14	89947600	89948600	1.9242582596639977
chr14	89947700	89948700	1.8531020725965333
chr14	89947800	89948800	2.0811370041906816
chr14	89947900	89948900	1.8651297514259304
chr14	89948000	89949000	1.431907979432058
chr14	89948100	89949100	0.992412163401928
chr14	89948200	89949200	0.4324337168656139
chr14	89948300	89949300	-0.023906538173042245
chr14	89948400	89949400	-0.4792175029110932
chr14	89948500	89949500	-0.5693574130942478
chr14	89948600	89949600	-0.18519314947833745
chr14	89948700	89949700	0.06472901123079296
chr14	89948800	89949800	0.2690233941873648
chr14	89948900	89949900	0.1540027940709703
chr14	89949000	89950000	0.6693497130976956
chr14	89949100	89950100	-0.08929616591020675
chr14	89949200	89950200	0.38516970591135896
chr14	89949300	89950300	0.7552249470821648
chr14	89949400	89950400	1.3298121793195108
chr14	89949500	89950500	1.7070911818873131
chr14	89949600	89950600	1.625881587166624
chr14	89949700	89950700	1.5078526796001346
chr14	89949800	89950800	0.9513863092784248
chr14	89949900	89950900	1.6754681388701018
chr14	89950000	89951000	1.8500893425358313
chr14	89950100	89951100	2.4348870008861847
chr14	89950200	89951200	2.70608232392718
chr14	89950300	89951300	2.790728173114755
chr14	89950400	89951400	2.4522305885810005
chr14	89950500	89951500	1.8562484630542468
chr14	89950600	89951600	1.6593375279488638
chr14	89950700	89951700	1.8193089830851068
chr14	89950800	89951800	2.1252442539279346
chr14	89950900	89951900	1.8069199969241856
chr14	89951000	89952000	0.8666941654442494
chr14	89951100	89952100	0.25637292993361865
chr14	89951200	89952200	-0.3382313141834017
chr14	89951300	89952300	-0.2833613590046717
chr14	89951400	89952400	-0.29834103543388685
chr14	89951500	89952500	0.4189741574697181
chr14	89951600	89952600	0.8275044348282683
chr14	89951700	89952700	0.7607374522843635
chr14	89951800	89952800	1.097452615560888
chr14	89951900	89952900	1.0735602650711151
chr14	89952000	89953000	0.9041994613317691
chr14	89952100	89953100	1.4074903573900608
chr14	89952200	89953200	1.8705288863736569
chr14	89952300	89953300	1.5820421420913482
chr14	89952400	89953400	1.9750244088725808
chr14	89952500	89953500	1.2939781710622449
chr14	89952600	89953600	0.4584708902401802
chr14	89952700	89953700	0.6316339908296477
chr14	89952800	89953800	0.1425268397155484
chr14	89952900	89953900	-0.4140239528458744
chr14	89953000	89954000	0.024861690694205144
chr14	89953100	89954100	-0.2603283425103732
chr14	89953200	89954200	-0.13774162324144368
chr14	89953300	89954300	-0.10863231397472572
chr14	89953400	89954400	-0.2929354043438383
chr14	89953500	89954500	0.11051835201344228
chr14	89953600	89954600	0.8881706786728881
chr14	89953700	89954700	0.3731330760519288
chr14	89953800	89954800	-0.2096968755858648
chr14	89953900	89954900	0.35081015416017025
chr14	89954000	89955000	-0.030230048955005834
chr14	89954100	89955100	0.06453044461503732
chr14	89954200	89955200	-0.3578025858495765
chr14	89954300	89955300	-0.4188357661545272
chr14	89954400	89955400	-0.9183912998681132
chr14	89954500	89955500	-1.1248970349597156
chr14	89954600	89955600	-1.6591957092498912
chr14	89954700	89955700	-1.574222048502247
chr14	89954800	89955800	-0.6274106904024871
chr14	89954900	89955900	-0.5351852912210807
chr14	89955000	89956000	0.5762869747168784
chr14	89955100	89956100	1.0299712030685606
chr14	89955200	89956200	1.4722504100441867
chr14	89955300	89956300	1.6472587522816318
chr14	89955400	89956400	1.90239290837882
chr14	89955500	89956500	1.4001343288197503
chr14	89955600	89956600	0.8743370962041013
chr14	89955700	89956700	0.8946645141389302
chr14	89955800	89956800	-0.14208768762319976
chr14	89955900	89956900	-0.019140583598719303
chr14	89956000	89957000	-1.0561308053996015
chr14	89956100	89957100	-0.9475637526695552
chr14	89956200	89957200	-1.2425170950964803
chr14	89956300	89957300	-1.0914403420992909
chr14	89956400	89957400	-1.2110541319295387
chr14	89956500	89957500	-0.6964551377372055
chr14	89956600	89957600	-0.20925322875879085
chr14	89956700	89957700	-0.2747082839050933
chr14	89956800	89957800	0.05503791363085919
chr14	89956900	89957900	0.15032490045149752
chr14	89957000	89958000	1.4291440771162807
chr14	89957100	89958100	1.299368510343992
chr14	89957200	89958200	1.695169438746196
chr14	89957300	89958300	1.4484433601052404
chr14	89957400	89958400	2.413497260600411
chr14	89957500	89958500	2.260925448565464
chr14	89957600	89958600	2.3373004466162155
chr14	89957700	89958700	2.372794514560546
chr14	89957800	89958800	2.267919493906585
chr14	89957900	89958900	2.2843823262893967
chr14	89958000	89959000	1.7813123685250887
chr14	89958100	89959100	1.4058775921491329
chr14	89958200	89959200	1.1726439253687246
chr14	89958300	89959300	1.2667838748544955
chr14	89958400	89959400	0.6658436229112967
chr14	89958500	89959500	0.855031097096165
chr14	89958600	89959600	0.5128984006561295
chr14	89958700	89959700	0.6807942754033859
chr14	89958800	89959800	1.2175670578963893
chr14	89958900	89959900	1.2192497185495788
chr14	89959000	89960000	1.0885527825319394
chr14	89959100	89960100	0.9842636853213554
chr14	89959200	89960200	0.9864454590038956
chr14	89959300	89960300	0.7336618900102354
chr14	89959400	89960400	0.5117888427618669
chr14	89959500	89960500	0.028529809480132638
chr14	89959600	89960600	0.020667820198139928
chr14	89959700	89960700	-0.21104670964737127
chr14	89959800	89960800	-0.2534322644848276
chr14	89959900	89960900	-0.2777040947706062
chr14	89960000	89961000	-0.29827035761411835
chr14	89960100	89961100	0.30985120941427136
chr14	89960200	89961200	0.06931058268380343
chr14	89960300	89961300	0.5869452322287475
chr14	89960400	89961400	0.9608207414818912
chr14	89960500	89961500	1.0725518641023433
chr14	89960600	89961600	1.5859781125250396
chr14	89960700	89961700	1.704663467397982
chr14	89960800	89961800	1.1648806910038223
chr14	89960900	89961900	0.9061867643539904
chr14	89961000	89962000	1.1087126451671903
chr14	89961100	89962100	0.5116363896181483
chr14	89961200	89962200	0.6049136026975238
chr14	89961300	89962300	0.7932129564513422
chr14	89961400	89962400	1.0244695855727517
chr14	89961500	89962500	1.3000900175519206
chr14	89961600	89962600	1.7938585920000734
chr14	89961700	89962700	1.5645591138723296
chr14	89961800	89962800	1.8392960799038005
chr14	89961900	89962900	1.9050352897944485
chr14	89962000	89963000	1.9251469080499768
chr14	89962100	89963100	2.5715095049745305
chr14	89962200	89963200	2.490461309383559
chr14	89962300	89963300	2.239084175370856
chr14	89962400	89963400	2.1579571828240787
chr14	89962500	89963500	2.0228562563801447
chr14	89962600	89963600	2.1017488351449
chr14	89962700	89963700	2.76198610157477
chr14	89962800	89963800	3.1294383370406123
chr14	89962900	89963900	3.2668576320899017
chr14	89963000	89964000	3.001016968259122
chr14	89963100	89964100	3.0844015850613116
chr14	89963200	89964200	2.7397042030490577
chr14	89963300	89964300	2.507861972191026
chr14	89963400	89964400	1.8654075559944925
chr14	89963500	89964500	1.4823751164109242
chr14	89963600	89964600	0.8778023517145084
chr14	89963700	89964700	-0.11724523201181952
chr14	89963800	89964800	-0.5307185054390924
chr14	89963900	89964900	-0.9910766797175016
chr14	89964000	89965000	-0.5421564559116335
chr14	89964100	89965100	-0.6370925648937751
chr14	89964200	89965200	0.00815040729576609
chr14	89964300	89965300	0.4622740696336567
chr14	89964400	89965400	1.4701797619670132
chr14	89964500	89965500	1.7705144595372533
chr14	89964600	89965600	1.3494711403087831
chr14	89964700	89965700	1.9972934479121625
chr14	89964800	89965800	2.490395280938104
chr14	89964900	89965900	3.4693021985593866
chr14	89965000	89966000	3.3230064631245853
chr14	89965100	89966100	3.3222823806487414
chr14	89965200	89966200	3.1635146670607983
chr14	89965300	89966300	2.7732300386095154
chr14	89965400	89966400	2.224230950795873
chr14	89965500	89966500	1.7484462756332797
chr14	89965600	89966600	2.2726116002656767
chr14	89965700	89966700	2.4180673659732665
chr14	89965800	89966800	2.2052078701586546
chr14	89965900	89966900	1.7227576825336026
chr14	89966000	89967000	1.9601859299774744
chr14	89966100	89967100	1.8743650266838008
chr14	89966200	89967200	1.756067753950183
chr14	89966300	89967300	1.6945086887070209
chr14	89966400	89967400	1.8288691208928385
chr14	89966500	89967500	2.9718023412702537
chr14	89966600	89967600	2.5157612279621824
chr14	89966700	89967700	2.1563838789360132
chr14	89966800	89967800	2.3288784983150843
chr14	89966900	89967900	2.120707731087781
chr14	89967000	89968000	2.6915176410387742
chr14	89967100	89968100	2.195734440231344
chr14	89968200	89969200	-0.09463385711760926
chr14	89968300	89969300	0.7991310636127437
chr14	89968400	89969400	0.4923163786922523
chr14	89968500	89969500	0.6653761700500074
chr14	89968600	89969600	0.7445188010358156
chr14	89968700	89969700	1.2872259157910968
chr14	89968800	89969800	1.3040002266060902
chr14	89968900	89969900	1.8491871581704304
chr14	89969900	89970900	2.367469657304104
chr14	89970000	89971000	2.466824189256107
chr14	89970100	89971100	2.3402278433246866
chr14	89970200	89971200	2.561943799262627
chr14	89970300	89971300	2.4708360097563102
chr14	89970400	89971400	2.3608830305384334
chr14	89970500	89971500	1.5868582954289092
chr14	89970600	89971600	1.4469711034010793
chr14	89970700	89971700	1.2891885459198849
chr14	89970800	89971800	1.1460765149015877
chr14	89970900	89971900	0.6256922029146861
chr14	89971000	89972000	0.3130893269039167
chr14	89971100	89972100	0.8042485959004269
chr14	89971200	89972200	1.4720849483094671
chr14	89971300	89972300	1.171407398049894
chr14	89971400	89972400	0.8398589888927901
chr14	89971500	89972500	1.5512734007334286
chr14	89971600	89972600	1.2078698681722757
chr14	89971700	89972700	1.8280501476317708
chr14	89971800	89972800	2.346084825980394
chr14	89971900	89972900	2.0688806194622047
chr14	89972000	89973000	2.071206328956234
chr14	89972100	89973100	0.9824423232674908
chr14	89972200	89973200	0.4312600710735277
chr14	89972300	89973300	0.4055022379752352
chr14	89972400	89973400	0.8103226611183624
chr14	89972500	89973500	0.9715452544043128
chr14	89972600	89973600	1.4298657432080435
chr14	89972700	89973700	2.0206970269362183
chr14	89972800	89973800	1.7956075786242138
chr14	89972900	89973900	1.5454120491355132
chr14	89973000	89974000	1.4401104353615644
chr14	89973100	89974100	1.5092249192729326
chr14	89973200	89974200	1.003862722838908
chr14	89973300	89974300	0.7802615397065757
chr14	89973400	89974400	0.8021737256819395
chr14	89973500	89974500	0.2769786282104131
chr14	89973600	89974600	0.005780031992078927
chr14	89973700	89974700	-0.7247841040606339
chr14	89973800	89974800	-0.8764862397502811
chr14	89973900	89974900	-0.2722147840314541
chr14	89974000	89975000	-0.18246790803414675
chr14	89974100	89975100	0.6609270596379337
chr14	89974200	89975200	1.1435310142467618
chr14	89974300	89975300	1.8481118257842224
chr14	89974400	89975400	1.8769208685559955
chr14	89974500	89975500	1.6193731838318044
chr14	89974600	89975600	1.7007064915116472
chr14	89976600	89977600	1.2076716803529035
chr14	89976700	89977700	0.4686799353952861
chr14	89976800	89977800	0.3978312673890334
chr14	89976900	89977900	0.6330327785280255
chr14	89977000	89978000	0.7808674619245953
chr14	89977100	89978100	0.17263635322495882
chr14	89977200	89978200	-0.09041502688745
chr14	89977300	89978300	-0.3269613909322504
chr14	89977400	89978400	0.33673630797522364
chr14	89977500	89978500	-0.025840695166903058
chr14	89977600	89978600	0.2769391571555561
chr14	89977700	89978700	1.1810765378467871
chr14	89977800	89978800	1.5975810597848046
chr14	89977900	89978900	1.0644672022912087
chr14	89978000	89979000	0.6635016406367281
chr14	89978100	89979100	0.7859024471676364
chr14	89978200	89979200	0.7341365947523124
chr14	89978300	89979300	1.0233322657076194
chr14	89978400	89979400	1.0605945924527178
chr14	89978500	89979500	1.526816374808642
chr14	89978600	89979600	1.5988309721537626
chr14	89978700	89979700	1.39700428868435
chr14	89978800	89979800	1.0513622754998784
chr14	89978900	89979900	1.0844513348370812
chr14	89979000	89980000	1.3241445658232218
chr14	89979100	89980100	0.6410107106871624
chr14	89979200	89980200	0.6717707086663391
chr14	89979300	89980300	1.1438308288038026
chr14	89979400	89980400	1.3289291781522772
chr14	89979500	89980500	1.2687877422084264
chr14	89979600	89980600	0.8406927969597786
chr14	89979700	89980700	1.5671375085747614
chr14	89979800	89980800	2.4538717101458847
chr14	89979900	89980900	2.5360760995065514
chr14	89980000	89981000	2.5538626467163734
chr14	89980100	89981100	2.8879759910518015
chr14	89980200	89981200	2.16550696421222
chr14	89980300	89981300	1.7036167425669868
chr14	89980400	89981400	1.4532734546479815
chr14	89980500	89981500	0.6571106262591372
chr14	89980600	89981600	1.0113918350803637
chr14	89980700	89981700	0.34790399788973675
chr14	89980800	89981800	0.34461000551321697
chr14	89980900	89981900	0.03116410226991616
chr14	89981000	89982000	0.12177188876218234
chr14	89981100	89982100	-0.10076735949902298
chr14	89981200	89982200	0.4480878012245374
chr14	89981300	89982300	0.4271208645330081
chr14	89981400	89982400	0.3948111292906401
chr14	89981500	89982500	0.6976681131599923
chr14	89981600	89982600	0.7200806384928272
chr14	89981700	89982700	1.017380358089282
chr14	89981800	89982800	0.07232688616450891
chr14	89981900	89982900	-0.17723431098078993
chr14	89982000	89983000	-0.486745668136339
chr14	89982100	89983100	-0.1851142825751108
chr14	89982200	89983200	0.06056998043986889
chr14	89982300	89983300	0.7411555820628447
chr14	89982400	89983400	0.3443589517579026
chr14	89982500	89983500	0.7142980148410517
chr14	89982600	89983600	0.4969417525300594
chr14	89982700	89983700	0.08130514726535291
chr14	89982800	89983800	0.08558426976540748
chr14	89982900	89983900	0.0425153848314002
chr14	89983000	89984000	0.06483676088361529
chr14	89983100	89984100	0.6357317076286585
chr14	89983200	89984200	0.6303854637511725
chr14	89983300	89984300	0.643817074812952
chr14	89983400	89984400	1.10764259055068
chr14	89983500	89984500	1.5975154803092335
chr14	89983600	89984600	1.6861348857154357
chr14	89983700	89984700	2.0261660814960494
chr14	89983800	89984800	2.682272448465488
chr14	89983900	89984900	2.9647354378292436
chr14	89984000	89985000	3.3154698259695015
chr14	89984100	89985100	3.3160281197377084
chr14	89984200	89985200	3.396010728254069
chr14	89984300	89985300	2.745985305671962
chr14	89984400	89985400	2.8062919443672207
chr14	89984500	89985500	2.6838131595139982
chr14	89984600	89985600	2.540984244456894
chr14	89984700	89985700	2.3204504586604617
chr14	89984800	89985800	1.955810394113272
chr14	89984900	89985900	1.950724511351638
chr14	89985000	89986000	2.5126212355365327
chr14	89985100	89986100	2.4282078952105888
chr14	89985200	89986200	2.295711881845112
chr14	89985300	89986300	2.6394262601250373
chr14	89985400	89986400	2.4363675881727485
chr14	89985500	89986500	1.8363335673554864
chr14	89985600	89986600	2.152833901784537
chr14	89985700	89986700	1.994819416137927
chr14	89985800	89986800	2.3337756955199094
chr14	89985900	89986900	2.47475028813538
chr14	89986000	89987000	1.4737110839861163
chr14	89986100	89987100	1.258795693866584
chr14	89986200	89987200	1.1460347973254807
chr14	89986300	89987300	1.288750302663718
chr14	89986400	89987400	1.175843469814566
chr14	89986500	89987500	1.4006331758593151
chr14	89986600	89987600	1.1666166242715796
chr14	89986700	89987700	1.7390872769838317
chr14	89986800	89987800	1.4947099444132983
chr14	89986900	89987900	1.3459454760357616
chr14	89987000	89988000	1.7075390934045869
chr14	89987100	89988100	1.7823881500097858
chr14	89987200	89988200	1.90694204447898
chr14	89987300	89988300	1.6216058794492785
chr14	89987400	89988400	1.730040530966314
chr14	89987500	89988500	1.8064994674205352
chr14	89987600	89988600	1.0025738697805469
chr14	89987700	89988700	0.8706833961464848
chr14	89987800	89988800	0.7448661124403804
chr14	89987900	89988900	1.0475192838734548
chr14	89988000	89989000	2.036313333854042
chr14	89988100	89989100	1.5338425950580792
chr14	89988200	89989200	1.1428143680152798
chr14	89988300	89989300	1.1637810022548525
chr14	89988400	89989400	1.0383744090767473
chr14	89988500	89989500	1.0405327779443976
chr14	89988600	89989600	2.0765088543488135
chr14	89988700	89989700	1.9572790231964081
chr14	89988800	89989800	1.8046984098771963
chr14	89988900	89989900	1.4956084975094344
chr14	89989000	89990000	0.5452341780211171
chr14	89989100	89990100	0.9978337693972056
chr14	89989200	89990200	1.8159362854137708
chr14	89989300	89990300	1.7874210125181444
chr14	89989400	89990400	2.4061254261614624
chr14	89989500	89990500	2.4335470402051587
chr14	89990900	89991900	3.3355843752699066
chr14	89991000	89992000	3.3044057375006584
chr14	89991100	89992100	2.8850644560044265
chr14	89991200	89992200	2.249787847649108
chr14	89991300	89992300	2.6660424228568096
chr14	89991400	89992400	2.4002762308881582
chr14	89991500	89992500	2.5264051468713498
chr14	89991600	89992600	2.3255161240632827
chr14	89991700	89992700	2.3176188937705184
chr14	89991800	89992800	2.209281309766162
chr14	89991900	89992900	2.0942276387905365
chr14	89992000	89993000	2.1251741792510885
chr14	89992100	89993100	2.70281893355929
chr14	89992200	89993200	3.3391050862888174
chr14	89992300	89993300	3.1844644864883085
chr14	89992400	89993400	3.046051129724088
chr14	89992500	89993500	2.977935959522366
chr14	89992600	89993600	2.935056164641148
chr14	89992700	89993700	2.8478530674078493
chr14	89992800	89993800	2.7957747176415624
chr14	89992900	89993900	3.293562396999978
chr14	89993000	89994000	2.7021476619742777
chr14	89993100	89994100	2.0614057797341454
chr14	89993200	89994200	2.1114561837241603
chr14	89993300	89994300	2.265890748530196
chr14	89993400	89994400	2.2533534359281235
chr14	89993500	89994500	2.3558348209704065
chr14	89993600	89994600	1.9647232723095245
chr14	89993700	89994700	1.860575565080188
chr14	89993800	89994800	2.3134667240372973
chr14	89993900	89994900	1.6844419473857124
chr14	89994000	89995000	1.9233493263606518
chr14	89994100	89995100	1.9352692880196605
chr14	89994200	89995200	1.6987021937434983
chr14	89994300	89995300	1.1650322864613238
chr14	89994400	89995400	0.8796167312205543
chr14	89994500	89995500	0.6416968985697423
chr14	89994600	89995600	0.9318433979778702
chr14	89994700	89995700	0.5776573741287667
chr14	89994800	89995800	0.5536894658694278
chr14	89994900	89995900	1.0070288478445617
chr14	89995000	89996000	1.4850219057524654
chr14	89995100	89996100	1.3707923099521298
chr14	89995200	89996200	1.6606924319727
chr14	89995300	89996300	2.016879048505592
chr14	89995400	89996400	2.0760749534204583
chr14	89995500	89996500	2.302199143276388
chr14	89995600	89996600	2.583614621470568
chr14	89995700	89996700	2.6034474581627842
chr14	89995800	89996800	2.680028980675356
chr14	89995900	89996900	2.8526612247780605
chr14	89996000	89997000	1.9110260104421966
chr14	89996100	89997100	1.6870458000479536
chr14	89996200	89997200	1.818598386516856
chr14	89996300	89997300	1.5131966363353688
chr14	89996400	89997400	1.9736562326456202
chr14	89996500	89997500	1.9129784721700949
chr14	89996600	89997600	2.1079638768611253
chr14	89996700	89997700	1.9440274196522047
chr14	89996800	89997800	1.8447190340216202
chr14	89996900	89997900	0.9492594087904124
chr14	89997000	89998000	1.2206262635950087
chr14	89997100	89998100	1.5437160664063871
chr14	89997200	89998200	1.12564874382052
chr14	89997300	89998300	1.274297963632575
chr14	89997400	89998400	0.9591909168541296
chr14	89998500	89999500	1.8707385129610896
chr14	89998600	89999600	1.488569464415766
chr14	89998700	89999700	1.0766695355410068
chr14	89998800	89999800	1.2541656963789798
chr14	89998900	89999900	1.7807558206508476
chr14	89999000	90000000	1.5613405467752366
chr14	89999100	90000100	2.0110277473256413
chr14	89999200	90000200	2.6614400192279897
chr14	89999300	90000300	2.2505501617804184
chr14	89999400	90000400	2.0587074982751137
chr14	89999500	90000500	1.9480249479546368
chr14	89999600	90000600	2.0459222865785534
chr14	89999700	90000700	1.6902445952049892
chr14	89999800	90000800	1.7135612068384298
chr14	89999900	90000900	1.271201910531529
chr14	90000000	90001000	1.37244167717267
chr14	90000100	90001100	0.7488627712708543
chr14	90000200	90001200	-0.09355134680972994
chr14	90000300	90001300	0.2114105110823497
chr14	90000400	90001400	0.3394131023637376
chr14	90000500	90001500	0.2739377459011564
chr14	90000600	90001600	0.5365458395533679
chr14	90000700	90001700	1.4838717149313434
chr14	90000800	90001800	0.9833755440074876
chr14	90000900	90001900	1.150463401580296
chr14	90001000	90002000	0.5844003386866419
chr14	90001100	90002100	0.8695891691128826
chr14	90001200	90002200	0.9277478290094948
chr14	90001300	90002300	0.6831991188474068
chr14	90001400	90002400	0.2721049701899108
chr14	90001500	90002500	-0.14096893364432234
chr14	90001600	90002600	0.2560091674951985
chr14	90001700	90002700	0.15574184887844633
chr14	90001800	90002800	0.7396971458275922
chr14	90001900	90002900	0.7390121994489174
chr14	90002000	90003000	1.2799789151623877
chr14	90002100	90003100	1.3346935038579406
chr14	90002200	90003200	1.0302226008909294
chr14	90002300	90003300	1.6499203648618712
chr14	90002400	90003400	1.7196800323417425
chr14	90002500	90003500	2.5422179719566125
chr14	90002600	90003600	2.0155747867414155
chr14	90002700	90003700	1.8584467836745209
chr14	90002800	90003800	1.900191149501816
chr14	90002900	90003900	1.4208627066136956
chr14	90003000	90004000	1.6549044890855664
chr14	90003100	90004100	1.4775716774979242
chr14	90003200	90004200	1.5239599770539098
chr14	90003300	90004300	0.8297774741375361
chr14	90003400	90004400	0.5559078587294467
chr14	90003500	90004500	-0.21477575844905314
chr14	90003600	90004600	-0.460663086666831
chr14	90003700	90004700	-1.1944237204193662
chr14	90003800	90004800	-1.32671202942577
chr14	90003900	90004900	-0.9811847556968041
chr14	90004000	90005000	-0.534638895536394
chr14	90004100	90005100	-0.22558900346420346
chr14	90004200	90005200	-0.08242785890121435
chr14	90004300	90005300	0.06765989063414232
chr14	90004400	90005400	0.3613436077134468
chr14	90004500	90005500	-0.06049377959901641
chr14	90004600	90005600	0.07069072165757098
chr14	90004700	90005700	0.9784270254960279
chr14	90004800	90005800	0.9462583260410538
chr14	90004900	90005900	1.0399823608566563
chr14	90005000	90006000	0.6350032010314215
chr14	90005100	90006100	0.14576942093752554
chr14	90005200	90006200	0.3830809093682237
chr14	90005300	90006300	0.3089092706078393
chr14	90005400	90006400	0.25146404256357824
chr14	90005500	90006500	0.8740589764230223
chr14	90005600	90006600	0.6285355920239036
chr14	90005700	90006700	0.7385885572901677
chr14	90005800	90006800	0.3897047277020752
chr14	90005900	90006900	0.2948939458845065
chr14	90006000	90007000	0.35703393399165095
chr14	90006100	90007100	0.7280544043801189
chr14	90006200	90007200	0.4917179186367248
chr14	90006300	90007300	0.6183670145101086
chr14	90006400	90007400	1.2031772815266435
chr14	90006500	90007500	1.4293149268855014
chr14	90006600	90007600	1.366093047801533
chr14	90006700	90007700	1.242889484984956
chr14	90006800	90007800	1.5467990397991462
chr14	90006900	90007900	1.724841923546761
chr14	90007000	90008000	1.3643800663826553
chr14	90007100	90008100	1.3511703454431874
chr14	90007200	90008200	1.0342977885335394
chr14	90007300	90008300	0.4665131301559576
chr14	90007400	90008400	-0.014122394043955927
chr14	90007500	90008500	-0.7693373777375004
chr14	90007600	90008600	0.15924162279657678
chr14	90007700	90008700	0.1453343302231147
chr14	90007800	90008800	0.4084597175440909
chr14	90007900	90008900	0.32162541824512914
chr14	90008000	90009000	0.11981222696196027
chr14	90008100	90009100	0.1939392178216471
chr14	90008200	90009200	0.4807620933841098
chr14	90008300	90009300	1.2781817913514435
chr14	90008400	90009400	1.1820310569654175
chr14	90008500	90009500	1.4971450069071308
chr14	90008600	90009600	0.8691690564864843
chr14	90008700	90009700	0.9510135669230924
chr14	90008800	90009800	0.5729922457926022
chr14	90008900	90009900	0.5020437428238282
chr14	90009000	90010000	0.7411020614752832
chr14	90009100	90010100	0.5517133674570041
chr14	90009200	90010200	1.0100553802200407
chr14	90009300	90010300	1.1395497286740512
chr14	90009400	90010400	1.0616951266364034
chr14	90009500	90010500	0.8934756523038424
chr14	90009600	90010600	0.8945078953288063
chr14	90009700	90010700	1.0192124605770003
chr14	90009800	90010800	0.5955655022143548
chr14	90009900	90010900	0.7187467037713979
chr14	90010000	90011000	0.9717511771939122
chr14	90010100	90011100	1.0661026639007365
chr14	90010200	90011200	1.1436310659038662
chr14	90010300	90011300	0.7051151651781058
chr14	90010400	90011400	1.1634103691788236
chr14	90010500	90011500	1.3174612869312965
chr14	90010600	90011600	0.9195676244336388
chr14	90010700	90011700	0.4121346090374663
chr14	90010800	90011800	0.952062066023091
chr14	90010900	90011900	0.7802074062171425
chr14	90011000	90012000	1.0015518838664152
chr14	90011100	90012100	0.862385565237106
chr14	90011200	90012200	0.44182708265688425
chr14	90011300	90012300	0.9974605897046058
chr14	90011400	90012400	0.7369903844437382
chr14	90011500	90012500	0.8275018611014849
chr14	90011600	90012600	1.1511034722079758
chr14	90011700	90012700	1.4039058483875215
chr14	90011800	90012800	1.3944483517929909
chr14	90011900	90012900	1.8116549612663893
chr14	90012000	90013000	1.5372641248542183
chr14	90012100	90013100	1.5317931385866248
chr14	90012200	90013200	2.1851104362945657
chr14	90012300	90013300	1.540456815064314
chr14	90012400	90013400	1.3886871105344472
chr14	90012500	90013500	1.5240282001344003
chr14	90012600	90013600	1.5817954640072982
chr14	90012700	90013700	1.6641329058229268
chr14	90012800	90013800	1.9168600797859288
chr14	90012900	90013900	1.2685714731038067
chr14	90013000	90014000	1.1668704581929283
chr14	90013100	90014100	1.3517464484378166
chr14	90013200	90014200	0.8649057001710311
chr14	90013300	90014300	1.2769080232574403
chr14	90013400	90014400	1.9576161513588008
chr14	90013500	90014500	1.6269982854879017
chr14	90013600	90014600	1.9495892185056607
chr14	90013700	90014700	1.9706115124487231
chr14	90013800	90014800	1.230606354149287
chr14	90013900	90014900	1.792432084271551
chr14	90014000	90015000	1.682660056390449
chr14	90014100	90015100	1.8538035970356408
chr14	90014200	90015200	2.2455701642095267
chr14	90014300	90015300	1.5371311127374094
chr14	90014400	90015400	1.3600642119729431
chr14	90014500	90015500	1.7670155343443357
chr14	90014600	90015600	1.6943767828484957
chr14	90014700	90015700	1.5626408810777532
chr14	90014800	90015800	2.0984269850617587
chr14	90014900	90015900	1.5595734065784397
chr14	90015000	90016000	1.7332311151644457
chr14	90015100	90016100	1.3500984560434437
chr14	90015200	90016200	1.0193010027603786
chr14	90015300	90016300	2.1562480838314837
chr14	90015400	90016400	2.148957726755986
chr14	90015500	90016500	1.8110327699270352
chr14	90015600	90016600	1.494427017302184
chr14	90015700	90016700	1.5953129411195248
chr14	90015800	90016800	1.6074404889957057
chr14	90015900	90016900	1.943909775395681
chr14	90016000	90017000	1.6445413399702744
chr14	90016100	90017100	1.9029484036839424
chr14	90016200	90017200	2.1577894833029383
chr14	90016300	90017300	1.5971771310438885
chr14	90016400	90017400	1.6991819071335008
chr14	90016500	90017500	1.5359450726411208
chr14	90016600	90017600	1.9313494134100664
chr14	90016700	90017700	1.6480540353200943
chr14	90016800	90017800	1.6937675660815192
chr14	90016900	90017900	1.841306662291245
chr14	90017000	90018000	1.9026289148587503
chr14	90017100	90018100	1.2902483531291746
chr14	90018100	90019100	1.7412637720422859
chr14	90018200	90019200	1.3278013598890634
chr14	90018300	90019300	2.0741391983363395
chr14	90018400	90019400	1.837390295570721
chr14	90018500	90019500	1.5272091290341934
chr14	90018600	90019600	1.4295135453531662
chr14	90018700	90019700	1.7713612782635657
chr14	90018800	90019800	1.645225153754065
chr14	90018900	90019900	2.382694323249279
chr14	90019000	90020000	2.635129054854803
chr14	90019100	90020100	2.6664432462024448
chr14	90019200	90020200	2.490253406528048
chr14	90019300	90020300	2.028052509593347
chr14	90020700	90021700	1.8738560569393623
chr14	90020800	90021800	1.988957572612252
chr14	90020900	90021900	1.6722246928705693
chr14	90021000	90022000	1.974582472984169
chr14	90021100	90022100	1.9755501496761607
chr14	90021200	90022200	1.1317545587872202
chr14	90021300	90022300	1.5086770158575633
chr14	90021400	90022400	2.275012156356256
chr14	90021500	90022500	2.416832803171483
chr14	90021600	90022600	2.3272207141818826
chr14	90021700	90022700	1.984258365470971
chr14	90021800	90022800	1.6411411191214806
chr14	90021900	90022900	2.0763204992658304
chr14	90022000	90023000	1.747382968687007
chr14	90022100	90023100	2.180139464729706
chr14	90022200	90023200	2.510522844795227
chr14	90022300	90023300	2.5101646235807444
chr14	90022400	90023400	2.257976897559793
chr14	90022500	90023500	1.7592505452906018
chr14	90022600	90023600	1.5119893585979989
chr14	90022700	90023700	2.2852839219679404
chr14	90022800	90023800	2.673791670005732
chr14	90022900	90023900	2.6056275914309492
chr14	90023000	90024000	2.837127167203942
chr14	90023100	90024100	2.6712025248815263
chr14	90023200	90024200	3.3057253127740203
chr14	90023300	90024300	3.07299402738262
chr14	90023400	90024400	2.7044723261351344
chr14	90023500	90024500	3.1104073441062594
chr14	90023600	90024600	3.4253952346310084
chr14	90023700	90024700	2.9061936515560696
chr14	90023800	90024800	2.627003182980014
chr14	90023900	90024900	2.152156919838826
chr14	90024000	90025000	2.155376507042922
chr14	90024100	90025100	1.3725393800902623
chr14	90024200	90025200	1.1068053512708491
chr14	90024300	90025300	0.9286984259628988
chr14	90024400	90025400	0.9752492132328492
chr14	90024500	90025500	0.8181238749555726
chr14	90024600	90025600	0.5671931833566383
chr14	90024700	90025700	0.7071282224395264
chr14	90024800	90025800	0.4926868139740834
chr14	90024900	90025900	0.7548197360591489
chr14	90025000	90026000	0.8981388009910303
chr14	90025100	90026100	1.183675325335934
chr14	90025200	90026200	0.519114353399738
chr14	90025300	90026300	0.3931380803634986
chr14	90025400	90026400	0.98337150700904
chr14	90025500	90026500	0.1675305393224929
chr14	90025600	90026600	-0.4547406063679178
chr14	90025700	90026700	-0.18473544710853707
chr14	90025800	90026800	-0.3768387135827432
chr14	90025900	90026900	-0.6397637845270354
chr14	90026000	90027000	-1.2438598014292976
chr14	90026100	90027100	-1.4402060943314183
chr14	90026200	90027200	-1.4161338593989274
chr14	90026300	90027300	-1.5673104111694998
chr14	90026400	90027400	-1.951381690089528
chr14	90026500	90027500	-1.3002242003267863
chr14	90026600	90027600	-0.6800068833059835
chr14	90026700	90027700	-1.067177418210738
chr14	90026800	90027800	-0.6439021867127611
chr14	90026900	90027900	-0.2856830795626735
chr14	90027000	90028000	0.48664094733310237
chr14	90027100	90028100	1.0418077929992973
chr14	90027200	90028200	1.5764643163942689
chr14	90027300	90028300	2.38666690199708
chr14	90027400	90028400	1.702970840973778
chr14	90027500	90028500	2.08114994779342
chr14	90027600	90028600	2.3531806441047665
chr14	90027700	90028700	2.9297036062705355
chr14	90027800	90028800	3.2567713129579343
chr14	90027900	90028900	3.4768162116642127
chr14	90028000	90029000	3.010778827651403
chr14	90028100	90029100	2.5549161118532653
chr14	90028200	90029200	2.6785493947289782
chr14	90029500	90030500	1.4363573259309992
chr14	90029600	90030600	1.32393525594126
chr14	90029700	90030700	1.0328587879357314
chr14	90029800	90030800	0.9745157106309038
chr14	90029900	90030900	0.9728961131769572
chr14	90030000	90031000	1.12996674657799
chr14	90030100	90031100	1.0472584691170903
chr14	90030200	90031200	0.9838548651253042
chr14	90031000	90032000	-0.5589218897027564
chr14	90031100	90032100	0.0443341746666763
chr14	90031200	90032200	0.4266230470792003
chr14	90031300	90032300	0.9877309801729879
chr14	90031400	90032400	0.895485614372907
chr14	90031500	90032500	1.5556728460576892
chr14	90031600	90032600	1.3279367882671669
chr14	90031700	90032700	1.20489167739029
chr14	90031800	90032800	1.6597414368128838
chr14	90031900	90032900	1.5572026840873985
chr14	90032000	90033000	1.1402647528574483
chr14	90032100	90033100	0.9562512381176228
chr14	90032200	90033200	1.1354246616024857
chr14	90032300	90033300	0.6842829964828012
chr14	90032400	90033400	0.9830286263313142
chr14	90032500	90033500	0.5103952817981906
chr14	90032600	90033600	0.6351282881059727
chr14	90032700	90033700	1.0574983483650435
chr14	90032800	90033800	1.1396667284105515
chr14	90032900	90033900	1.9506674406008429
chr14	90033000	90034000	2.148453506641667
chr14	90033100	90034100	1.7969932259508463
chr14	90033200	90034200	1.499786126912222
chr14	90033300	90034300	1.7964334376964162
chr14	90033400	90034400	1.3475540257741718
chr14	90033500	90034500	1.6800856774524107
chr14	90033600	90034600	1.6186911969804327
chr14	90033700	90034700	1.3364680635398491
chr14	90033800	90034800	1.4015213412507168
chr14	90033900	90034900	1.335464712017785
chr14	90034000	90035000	1.131068092250805
chr14	90034100	90035100	1.5199654923128942
chr14	90034200	90035200	1.4839145279063373
chr14	90034300	90035300	1.728448758647302
chr14	90034400	90035400	1.6769085226993528
chr14	90034500	90035500	1.3535994000531415
chr14	90034600	90035600	1.6470554480743882
chr14	90034700	90035700	1.6213074119195632
chr14	90035800	90036800	1.3859361925211862
chr14	90035900	90036900	1.6113861751039522
chr14	90036000	90037000	2.1454737822918943
chr14	90036100	90037100	2.3387624298481557
chr14	90036200	90037200	2.600041111942446
chr14	90036300	90037300	2.41405315032485
chr14	90036400	90037400	2.017714208425434
chr14	90036500	90037500	0.9866482782717796
chr14	90036600	90037600	0.381391358912618
chr14	90036700	90037700	0.9974115198647086
chr14	90036800	90037800	0.9052869076427577
chr14	90036900	90037900	0.4548284258204884
chr14	90037000	90038000	0.266073993270216
chr14	90037100	90038100	0.367323803793199
chr14	90037200	90038200	0.21394072586699536
chr14	90037300	90038300	1.2655584042191321
chr14	90037400	90038400	1.7508582088507465
chr14	90037500	90038500	2.233054075958118
chr14	90037600	90038600	2.7832306649295946
chr14	90037700	90038700	3.0826116320760715
chr14	90037800	90038800	3.1354763738179647
chr14	90037900	90038900	3.4007052930928188
chr14	90038000	90039000	3.545237437739362
chr14	90038100	90039100	3.074959227700779
chr14	90038200	90039200	3.4165877216379226
chr14	90038300	90039300	2.8571017035297537
chr14	90038400	90039400	3.0232706367668767
chr14	90038500	90039500	3.162220248808161
chr14	90038600	90039600	3.181559341158303
chr14	90038700	90039700	2.992575764275091
chr14	90038800	90039800	3.4447686147887087
chr14	90038900	90039900	2.9196292400152886
chr14	90039000	90040000	2.6442148168250057
chr14	90039100	90040100	2.7949683515383166
chr14	90039200	90040200	2.782829878399046
chr14	90039300	90040300	3.4715839973518587
chr14	90039400	90040400	2.953689433079615
chr14	90039500	90040500	3.2165915377648795
chr14	90039600	90040600	2.832624655125792
chr14	90039700	90040700	2.979622581401732
chr14	90039800	90040800	2.006792230723633
chr14	90039900	90040900	2.506060565865309
chr14	90040000	90041000	2.4103386389461026
chr14	90040100	90041100	2.7334121145553243
chr14	90040200	90041200	2.186425805727485
chr14	90040300	90041300	0.6164554960144935
chr14	90040400	90041400	0.7689159130106221
chr14	90040500	90041500	0.3168852810157442
chr14	90040600	90041600	0.6211592155806356
chr14	90040700	90041700	0.8018141867326452
chr14	90040800	90041800	1.060978288285768
chr14	90040900	90041900	1.0906718295578408
chr14	90041000	90042000	0.9481403785763639
chr14	90041100	90042100	0.933136022777884
chr14	90041200	90042200	0.8436687659957177
chr14	90041300	90042300	1.6839607296290566
chr14	90041400	90042400	2.073179474055591
chr14	90041500	90042500	1.9460765006967355
chr14	90041600	90042600	1.869885094258995
chr14	90041700	90042700	2.3143183397613005
chr14	90041800	90042800	2.537187344418876
chr14	90041900	90042900	2.238134944182793
chr14	90042000	90043000	2.1735771128036454
chr14	90042100	90043100	2.0717629489889777
chr14	90042200	90043200	2.627636434400792
chr14	90042300	90043300	2.2282316883308777
chr14	90042400	90043400	1.610262494556581
chr14	90042500	90043500	1.7796905799445897
chr14	90042600	90043600	1.5098603876712229
chr14	90042700	90043700	0.7837118352408277
chr14	90042800	90043800	0.9263873259753986
chr14	90042900	90043900	1.285328837699294
chr14	90043000	90044000	1.1518420634380702
chr14	90043100	90044100	0.6119129399106039
chr14	90043200	90044200	0.6913680302843781
chr14	90043300	90044300	0.8059188594750435
chr14	90043400	90044400	1.3519077347685833
chr14	90043500	90044500	1.3839881984353015
chr14	90043600	90044600	1.4334719827161824
chr14	90043700	90044700	0.7951924513094059
chr14	90043800	90044800	0.32703177513760195
chr14	90043900	90044900	0.0034798594370281256
chr14	90044000	90045000	0.21538472208018875
chr14	90044100	90045100	1.359657555122194
chr14	90044200	90045200	1.031736021574606
chr14	90044300	90045300	1.302933490168992
chr14	90044400	90045400	1.1307489741702599
chr14	90044500	90045500	0.982464826476772
chr14	90044600	90045600	1.090092112233585
chr14	90044700	90045700	1.7390396724221038
chr14	90044800	90045800	1.7668325206386284
chr14	90044900	90045900	1.7599791066231647
chr14	90045000	90046000	1.51318604219234
chr14	90045100	90046100	0.94535946800218
chr14	90045200	90046200	0.790649904644229
chr14	90046300	90047300	3.8247788647320906
chr14	90046400	90047400	3.51679885992
chr14	90046500	90047500	3.611135375760024
chr14	90046600	90047600	3.4083614795176658
chr14	90046700	90047700	2.952687991121584
chr14	90046800	90047800	2.7724105227732183
chr14	90046900	90047900	2.7322125975658618
chr14	90047000	90048000	2.790096334381345
chr14	90047100	90048100	2.507438254352937
chr14	90047200	90048200	1.7674829183250564
chr14	90047300	90048300	1.708966446109156
chr14	90047400	90048400	1.9978819519040003
chr14	90047500	90048500	2.162343301505781
chr14	90047600	90048600	1.9232221428225005
chr14	90047700	90048700	1.5670608047542274
chr14	90047800	90048800	0.6463836767116212
chr14	90047900	90048900	0.560630950181355
chr14	90048000	90049000	0.028836782763403943
chr14	90048100	90049100	0.15234797969812586
chr14	90048200	90049200	-0.06967903696511521
chr14	90048300	90049300	-0.08663389175436448
chr14	90048400	90049400	-0.30360897663517844
chr14	90048500	90049500	-0.5190324081683212
chr14	90048600	90049600	-0.2370759923441721
chr14	90048700	90049700	0.3830942142776629
chr14	90048800	90049800	0.9215467088295332
chr14	90048900	90049900	0.9615771616272344
chr14	90049000	90050000	1.7890829135003883
chr14	90049100	90050100	1.6823339338404983
chr14	90050300	90051300	1.4626389939127822
chr14	90050400	90051400	1.9965472611010842
chr14	90050500	90051500	2.4431860982951537
chr14	90050600	90051600	2.0662574517549825
chr14	90050700	90051700	2.589976441821705
chr14	90050800	90051800	2.5827850669324044
chr14	90050900	90051900	2.6758718777691355
chr14	90051000	90052000	2.383693655220201
chr14	90051100	90052100	2.0102229602810726
chr14	90051200	90052200	1.5619635411796775
chr14	90051300	90052300	1.9380376860749515
chr14	90051400	90052400	1.8001917427356091
chr14	90051500	90052500	0.7538001343616044
chr14	90051600	90052600	1.38561185533031
chr14	90051700	90052700	1.2301337915114456
chr14	90051800	90052800	1.1822249331826409
chr14	90051900	90052900	1.2732601449616108
chr14	90052000	90053000	1.7928449805009703
chr14	90052100	90053100	1.7144376807450734
chr14	90052200	90053200	1.4739204893619613
chr14	90052300	90053300	1.5541100069195872
chr14	90052400	90053400	1.32362203599448
chr14	90052500	90053500	2.0924649495230487
chr14	90052600	90053600	1.5717487382063715
chr14	90052700	90053700	1.5017655277783166
chr14	90052800	90053800	1.6276794206807992
chr14	90052900	90053900	1.6376865166959822
chr14	90053000	90054000	1.5292082263799296
chr14	90053100	90054100	1.6896164271436636
chr14	90053200	90054200	2.4363025029804133
chr14	90053300	90054300	2.5307741868691687
chr14	90053400	90054400	2.922870794429603
chr14	90053500	90054500	2.9090495106362706
chr14	90053600	90054600	3.2254916213014564
chr14	90053700	90054700	3.008937065599272
chr14	90053800	90054800	2.949658682221681
chr14	90053900	90054900	2.499373086755118
chr14	90054000	90055000	2.587732761861204
chr14	90054100	90055100	2.619509030080152
chr14	90054200	90055200	2.3133485272707923
chr14	90054300	90055300	2.1095678051203586
chr14	90054400	90055400	1.8314248363456003
chr14	90054500	90055500	1.8990868044998759
chr14	90054600	90055600	2.18082388426316
chr14	90054700	90055700	2.2601779331444067
chr14	90054800	90055800	2.3169191792169554
chr14	90054900	90055900	3.1340271230398127
chr14	90055000	90056000	3.201305835185272
chr14	90055100	90056100	3.1702041907818974
chr14	90055200	90056200	2.9165862303347287
chr14	90055300	90056300	3.082742814963744
chr14	90055400	90056400	2.9634539376356983
chr14	90055500	90056500	2.761716191887809
chr14	90055600	90056600	2.763776184857193
chr14	90055700	90056700	3.2770559373644863
chr14	90055800	90056800	3.2094405238126766
chr14	90055900	90056900	2.489144082418044
chr14	90056000	90057000	2.2503668395819427
chr14	90056100	90057100	2.1318194913261865
chr14	90056200	90057200	2.750863598553233
chr14	90056300	90057300	2.495380423877149
chr14	90056400	90057400	2.4727969786773705
chr14	90056500	90057500	2.4304889572085853
chr14	90056600	90057600	2.573335950727788
chr14	90056700	90057700	2.3384193816436207
chr14	90056800	90057800	2.381150601231495
chr14	90057900	90058900	2.0048178833214423
chr14	90058000	90059000	1.3594306429115866
chr14	90058100	90059100	2.0529960596068086
chr14	90058200	90059200	3.0630168938497166
chr14	90058300	90059300	2.9010601927131225
chr14	90058400	90059400	3.322044639046384
chr14	90058500	90059500	3.2188429228438347
chr14	90058600	90059600	2.93102979974202
chr14	90058700	90059700	2.797211192876216
chr14	90058800	90059800	2.616223325915147
chr14	90058900	90059900	2.928110541198305
chr14	90059000	90060000	3.3375767790657234
chr14	90059100	90060100	3.1044431061498567
chr14	90059200	90060200	2.7096616090005257
chr14	90059300	90060300	2.546920520353824
chr14	90059400	90060400	2.123634497984728
chr14	90059500	90060500	2.208102103974211
chr14	90059600	90060600	2.331375565772664
chr14	90059700	90060700	2.7440608278405763
chr14	90060300	90061300	3.469507835009502
chr14	90060400	90061400	4.070058072433457
chr14	90060500	90061500	5.137751686196274
chr14	90060600	90061600	6.018090451172965
chr14	90060700	90061700	6.322018534512769
chr14	90061800	90062800	4.320617973158055
chr14	90061900	90062900	4.296710253703873
chr14	90062000	90063000	4.485616237898495
chr14	90062100	90063100	3.6656243772439994
chr14	90062200	90063200	3.1771310575626672
chr14	90062300	90063300	3.1502318739534916
chr14	90062400	90063400	2.95261503088188
chr14	90062500	90063500	2.2812959814073217
chr14	90062600	90063600	1.2628275927590085
chr14	90062700	90063700	1.8454168318955897
chr14	90062800	90063800	1.270130855416388
chr14	90062900	90063900	1.309864044048249
chr14	90063000	90064000	1.0309751812780235
chr14	90063100	90064100	1.7253843041224286
chr14	90063200	90064200	1.7462244782477925
chr14	90063300	90064300	1.2824552645300482
chr14	90063400	90064400	0.8184934894443678
chr14	90063500	90064500	0.9663350564346492
chr14	90063600	90064600	1.4664852610862271
chr14	90063700	90064700	1.1884879468691807
chr14	90063800	90064800	1.214629318930679
chr14	90063900	90064900	1.3471167674368392
chr14	90064000	90065000	1.089520477555117
chr14	90064100	90065100	0.8351756528865105
chr14	90064200	90065200	0.4008706455299445
chr14	90064300	90065300	0.5637133276231756
chr14	90064400	90065400	1.0025594830913205
chr14	90064500	90065500	1.1828936849371603
chr14	90064600	90065600	1.1601921711840812
chr14	90064700	90065700	1.7874059189180012
chr14	90064800	90065800	2.373462693367056
chr14	90064900	90065900	1.7877115835191788
chr14	90065000	90066000	2.1947254716000653
chr14	90065100	90066100	2.50738507859548
chr14	90066200	90067200	1.9607884291198616
chr14	90066300	90067300	2.241611023571654
chr14	90066400	90067400	2.6122928107747168
chr14	90066500	90067500	3.0540540319210976
chr14	90066600	90067600	2.8352097842598267
chr14	90066700	90067700	3.055520223759061
chr14	90066800	90067800	3.6457002965347587
chr14	90066900	90067900	3.2326617718458617
chr14	90067000	90068000	3.520296602299615
chr14	90067100	90068100	4.268414133782255
chr14	90067200	90068200	3.82637020794852
chr14	90067300	90068300	3.6272541715207787
chr14	90067400	90068400	3.0326433501394225
chr14	90067500	90068500	2.648312941202009
chr14	90067600	90068600	2.6323057124338898
chr14	90067700	90068700	1.9070718621249307
chr14	90067800	90068800	1.2442613835581522
chr14	90067900	90068900	1.3873538187121237
chr14	90068000	90069000	0.7965961437354315
chr14	90069600	90070600	1.926957843858353
chr14	90069700	90070700	1.8725525788908228
chr14	90069800	90070800	1.5107626556031035
chr14	90069900	90070900	0.7043840726738408
chr14	90070000	90071000	0.9164877127071738
chr14	90070100	90071100	-0.12324417458933155
chr14	90070200	90071200	-0.6027681937559358
chr14	90070300	90071300	-0.7274306204434305
chr14	90070400	90071400	-0.5023965387985639
chr14	90070500	90071500	0.2778761806478976
chr14	90070600	90071600	-0.20055082094443905
chr14	90070700	90071700	-0.7989944386695976
chr14	90070800	90071800	-1.3654180804054163
chr14	90070900	90071900	-0.9701904977089312
chr14	90071000	90072000	-1.267168402517547
chr14	90071100	90072100	0.06489372376040886
chr14	90071200	90072200	0.794775678719417
chr14	90071300	90072300	1.72217112676981
chr14	90071400	90072400	1.0833724801041251
chr14	90071500	90072500	0.4201122632915355
chr14	90071600	90072600	0.5118635813470681
chr14	90071700	90072700	1.3050112956155049
chr14	90071800	90072800	1.839553532608264
chr14	90071900	90072900	2.0617654023073806
chr14	90072000	90073000	2.0799213202111377
chr14	90072100	90073100	1.8405722196463128
chr14	90072200	90073200	1.7634552798813996
chr14	90072300	90073300	1.6537542982816062
chr14	90072400	90073400	1.8063719238781168
chr14	90072500	90073500	2.0976780852994668
chr14	90072600	90073600	2.2370354380200586
chr14	90072700	90073700	1.986305893892439
chr14	90072800	90073800	2.059420967567484
chr14	90072900	90073900	2.4508969835577643
chr14	90073000	90074000	2.9378105709902638
chr14	90073100	90074100	2.266482117336844
chr14	90073200	90074200	1.5858557800357769
chr14	90073300	90074300	1.3005115703738033
chr14	90073400	90074400	1.3897455842756925
chr14	90073500	90074500	1.4771936918524071
chr14	90073600	90074600	1.7183782248425077
chr14	90073700	90074700	1.8327076956811887
chr14	90073800	90074800	1.6563232153440688
chr14	90073900	90074900	1.4914053911024048
chr14	90074000	90075000	1.500402507330835
chr14	90074100	90075100	2.2796949432215645
chr14	90074200	90075200	2.098016144669858
chr14	90074300	90075300	2.0802357718689106
chr14	90074400	90075400	1.8361847951453352
chr14	90074500	90075500	1.2243743780365588
chr14	90074600	90075600	0.980140857596341
chr14	90074700	90075700	0.6647793024607903
chr14	90074800	90075800	0.576207316655173
chr14	90074900	90075900	0.1449486292645353
chr14	90075000	90076000	-0.25865924743277047
chr14	90075100	90076100	-0.541893946407253
chr14	90075200	90076200	-0.23977607769046164
chr14	90075300	90076300	-0.4925691318413986
chr14	90075400	90076400	-0.658272944278988
chr14	90075800	90076800	-0.04481769834379554
chr14	90075900	90076900	0.2324446370199805
chr14	90076000	90077000	-0.9138561609000694
chr14	90076100	90077100	-0.7246805629452474
chr14	90077200	90078200	1.6535116542750623
chr14	90077300	90078300	1.7860372871080041
chr14	90077400	90078400	1.6717053002755633
chr14	90078400	90079400	0.4390080160031777
chr14	90078500	90079500	0.09853606575428207
chr14	90078600	90079600	0.4149340427344689
chr14	90078700	90079700	1.2474356860373266
chr14	90078800	90079800	2.1584710573307166
chr14	90078900	90079900	2.7752380007243933
chr14	90079000	90080000	3.0490449080345834
chr14	90079100	90080100	3.0275163224909405
chr14	90079200	90080200	2.6421446573043723
chr14	90079300	90080300	3.250102197968853
chr14	90079400	90080400	3.6630004404918575
chr14	90079500	90080500	3.2514132043094754
chr14	90079600	90080600	2.0847535040941434
chr14	90079700	90080700	1.4640872006352972
chr14	90079800	90080800	1.2307421294852077
chr14	90079900	90080900	1.1368345868384109
chr14	90080000	90081000	0.7316108896424455
chr14	90080100	90081100	0.7966006759471083
chr14	90080200	90081200	0.9325730636679777
chr14	90080300	90081300	0.7785374600837879
chr14	90080400	90081400	0.24950835060343904
chr14	90080500	90081500	0.4574574760055597
chr14	90080600	90081600	0.970840414726087
chr14	90080700	90081700	1.1105469018787957
chr14	90080800	90081800	1.1446269930036737
chr14	90080900	90081900	1.1380183940903497
chr14	90081000	90082000	1.0579019416006883
chr14	90081100	90082100	0.7943510591582092
chr14	90081200	90082200	0.686022101977236
chr14	90081300	90082300	0.09481035372364664
chr14	90081400	90082400	0.8623747944702085
chr14	90081500	90082500	1.6156796258863593
chr14	90081600	90082600	1.7466749688386085
chr14	90081700	90082700	2.288169693457911
chr14	90081800	90082800	2.2111191893970847
chr14	90081900	90082900	1.6958697226819133
chr14	90082200	90083200	2.7309780072194703
chr14	90082300	90083300	2.7884880071444464
chr14	90082400	90083400	2.39602575025333
chr14	90082500	90083500	1.854847957321342
chr14	90082600	90083600	1.5911799190017328
chr14	90082700	90083700	1.4895244577026157
chr14	90082800	90083800	1.7077031610200533
chr14	90082900	90083900	2.2080900962601837
chr14	90083000	90084000	2.1795898780338705
chr14	90083100	90084100	1.9916477152611
chr14	90083200	90084200	1.0895327299365731
chr14	90083300	90084300	1.384687632578769
chr14	90083400	90084400	1.3993471876400705
chr14	90083500	90084500	1.0666773023691438
chr14	90083600	90084600	1.2620729051587842
chr14	90083700	90084700	1.1063002073935622
chr14	90083800	90084800	1.0561200965710829
chr14	90083900	90084900	0.9588760744637702
chr14	90084000	90085000	0.9752419727079967
chr14	90084100	90085100	1.1957407954448809
chr14	90084200	90085200	1.2663521668138569
chr14	90084300	90085300	1.0915002889781444
chr14	90084400	90085400	0.7607712769147021
chr14	90084500	90085500	1.0136006995891234
chr14	90084600	90085600	1.032818863126734
chr14	90087200	90088200	1.6953492254524416
chr14	90087300	90088300	2.0316226084610407
chr14	90087400	90088400	2.1214544645748963
chr14	90087500	90088500	1.967353683258844
chr14	90087600	90088600	1.7916006454348383
chr14	90087700	90088700	1.8106843443932872
chr14	90087800	90088800	0.9447233564359708
chr14	90087900	90088900	0.9726781070465301
chr14	90088000	90089000	0.7732417960093809
chr14	90088100	90089100	1.1026788288096614
chr14	90088200	90089200	1.659110880749021
chr14	90088300	90089300	1.2645955637668669
chr14	90088400	90089400	1.6142252729421809
chr14	90088500	90089500	1.5210592303617536
chr14	90088600	90089600	1.4221693099819743
chr14	90088700	90089700	1.1399583370396005
chr14	90088800	90089800	2.3045706992721127
chr14	90088900	90089900	2.2615956560568566
chr14	90089000	90090000	2.684686139722937
chr14	90089100	90090100	2.190181207415032
chr14	90089200	90090200	2.0888334165233733
chr14	90089300	90090300	2.0738354472379883
chr14	90089400	90090400	1.723438168444542
chr14	90089500	90090500	1.493739070560078
chr14	90089600	90090600	1.4528139143954848
chr14	90089700	90090700	2.1882017823293483
chr14	90089800	90090800	1.6494030048735109
chr14	90089900	90090900	1.6763996100627818
chr14	90090000	90091000	1.8205494169416445
chr14	90090100	90091100	2.278032323482249
chr14	90090200	90091200	2.05334508810358
chr14	90090300	90091300	1.8436525004792927
chr14	90090400	90091400	2.239466473093291
chr14	90090500	90091500	2.5970672087695283
chr14	90090600	90091600	1.9294434428549467
chr14	90090700	90091700	1.0745939028194973
chr14	90090800	90091800	0.5369381374171264
chr14	90090900	90091900	0.4267178084013701
chr14	90091000	90092000	0.1531670536980474
chr14	90091100	90092100	-0.007088632769387556
chr14	90091200	90092200	-0.04150092907144952
chr14	90091300	90092300	0.11963443195859175
chr14	90093000	90094000	2.316450650222569
chr14	90093100	90094100	2.031298303598816
chr14	90093200	90094200	2.268699601001691
chr14	90093300	90094300	2.3509387090232035
chr14	90093400	90094400	2.8781489474525817
chr14	90093500	90094500	2.433626779946576
chr14	90093600	90094600	2.5831007673229607
chr14	90094700	90095700	1.6468935087096732
chr14	90094800	90095800	1.7837516239054705
chr14	90094900	90095900	1.667147025138439
chr14	90095000	90096000	2.0978112555503303
chr14	90095100	90096100	1.9167455878774995
chr14	90095200	90096200	1.032395366778009
chr14	90095300	90096300	1.0195799775680303
chr14	90095400	90096400	1.2963408600006356
chr14	90095500	90096500	0.6970186073021376
chr14	90095600	90096600	1.3491035902271906
chr14	90095700	90096700	1.1836616026010478
chr14	90095800	90096800	0.8913624155479037
chr14	90095900	90096900	0.6903961517830697
chr14	90096000	90097000	0.6487098437266838
chr14	90096100	90097100	0.5923416400697297
chr14	90096200	90097200	1.6346509793531512
chr14	90096300	90097300	1.7433778305046643
chr14	90096400	90097400	1.7237372420699806
chr14	90096500	90097500	2.1716233156095988
chr14	90096600	90097600	1.2328830615292712
chr14	90096700	90097700	1.3382856648623898
chr14	90096800	90097800	1.5669501678336692
chr14	90096900	90097900	1.523547692844424
chr14	90097000	90098000	1.6588471406511456
chr14	90097100	90098100	2.186192194098582
chr14	90097200	90098200	1.5086953216381842
chr14	90097300	90098300	1.6861743531892182
chr14	90097400	90098400	1.4567369595354855
chr14	90097500	90098500	2.060771639144029
chr14	90097600	90098600	3.0538717229613286
chr14	90097700	90098700	3.285570425937736
chr14	90097800	90098800	3.3853713140252286
chr14	90097900	90098900	3.4587461978018137
chr14	90098000	90099000	2.5919589727186656
chr14	90098100	90099100	2.474376413830256
chr14	90098200	90099200	2.7441226311531803
chr14	90098300	90099300	2.393651882220165
chr14	90098400	90099400	2.697771003021093
chr14	90098500	90099500	2.3135308101637406
chr14	90098600	90099600	1.5928549903760842
chr14	90098700	90099700	1.4477224186680004
chr14	90098800	90099800	0.9709876973257822
chr14	90098900	90099900	0.8912147349006669
chr14	90099000	90100000	1.416257113663437
chr14	90099100	90100100	1.4933554719602709
chr14	90099200	90100200	1.8350606125905544
chr14	90099300	90100300	1.87532292795826
chr14	90099400	90100400	1.7177092985582498
chr14	90099500	90100500	2.0996903308662422
chr14	90099600	90100600	2.036615256716261
chr14	90099700	90100700	1.9468105520083911
chr14	90099800	90100800	2.153422301406763
chr14	90099900	90100900	2.0570136803384482
chr14	90100000	90101000	1.9419774575641446
chr14	90100100	90101100	1.8846918420947922
chr14	90100200	90101200	1.3991854464156923
chr14	90100300	90101300	1.2730411979916618
chr14	90100400	90101400	1.0784132421491042
chr14	90101900	90102900	0.7428074823095718
chr14	90102000	90103000	1.0983079654879169
chr14	90102100	90103100	0.7940818519192024
chr14	90102200	90103200	0.9478786971855532
chr14	90102300	90103300	1.1960518834551808
chr14	90102400	90103400	1.4551606591825057
chr14	90102500	90103500	2.4536585122875247
chr14	90102600	90103600	2.7388489983586446
chr14	90102700	90103700	3.7405921300714393
chr14	90102800	90103800	2.878104448329149
chr14	90102900	90103900	2.648954345527672
chr14	90103000	90104000	2.3318106502793117
chr14	90103100	90104100	2.3518356526218662
chr14	90103200	90104200	2.206399367787006
chr14	90103300	90104300	2.330839918506578
chr14	90103400	90104400	2.8159378573002725
chr14	90103500	90104500	2.1809677683544537
chr14	90103600	90104600	1.8191145473034305
chr14	90103700	90104700	1.2634736902804249
chr14	90103800	90104800	2.126507050234135
chr14	90104900	90105900	1.2287292618885148
chr14	90105000	90106000	1.9487524212736815
chr14	90105100	90106100	2.678470063844826
chr14	90105200	90106200	2.8447707772455395
chr14	90105300	90106300	3.350131412320246
chr14	90105400	90106400	3.89986350545544
chr14	90105500	90106500	3.7488042487922653
chr14	90105700	90106700	4.428634522684378
chr14	90105800	90106800	4.5027070145101735
chr14	90105900	90106900	4.57486168660206
chr14	90106300	90107300	1.7558375775007131
chr14	90106400	90107400	1.1605229509280388
chr14	90106500	90107500	1.046692634842706
chr14	90106600	90107600	0.9484142842537744
chr14	90106700	90107700	0.9638330292794552
chr14	90106800	90107800	0.5333851116134894
chr14	90106900	90107900	0.2232935054911329
chr14	90107000	90108000	0.11982954272152814
chr14	90107100	90108100	0.0035385168718456155
chr14	90107200	90108200	0.02745624227241257
chr14	90107300	90108300	1.5137016828664154
chr14	90107400	90108400	1.3103996276978276
chr14	90107500	90108500	1.3886748503470574
chr14	90107600	90108600	1.166891033717148
chr14	90107700	90108700	1.2638820932969033
chr14	90107800	90108800	2.05574433041581
chr14	90107900	90108900	2.0907805939233834
chr14	90108000	90109000	1.7369418917083288
chr14	90108100	90109100	1.4511151436299323
chr14	90108200	90109200	1.6764304107378658
chr14	90108300	90109300	1.2355935593401957
chr14	90108400	90109400	1.323304058576546
chr14	90109800	90110800	1.848261342248256
chr14	90109900	90110900	2.266052854580155
chr14	90110000	90111000	2.2709406551985936
chr14	90110400	90111400	2.221361972172219
chr14	90110500	90111500	2.0519206663550533
chr14	90110600	90111600	1.4933195318005497
chr14	90110700	90111700	0.934307766887152
chr14	90110800	90111800	1.2927657226867189
chr14	90110900	90111900	0.9187595713894812
chr14	90111000	90112000	1.0742134222442976
chr14	90111100	90112100	1.1876784160996008
chr14	90111200	90112200	1.0885393900582658
chr14	90111300	90112300	1.1641866236891576
chr14	90111400	90112400	0.8904226998009083
chr14	90111500	90112500	0.6737022240682206
chr14	90111600	90112600	0.9428528382134241
chr14	90111700	90112700	1.0965846204173098
chr14	90111800	90112800	0.2523179016487024
chr14	90111900	90112900	0.2998056667784401
chr14	90112000	90113000	0.17684991121608662
chr14	90112100	90113100	0.35839066547595705
chr14	90112200	90113200	0.5979201605192814
chr14	90112300	90113300	0.1860588480177589
chr14	90112400	90113400	1.2457148386977757
chr14	90112500	90113500	1.3550383586826522
chr14	90112600	90113600	2.1622982577629752
chr14	90112700	90113700	2.218724383116356
chr14	90112900	90113900	2.567871595956709
chr14	90113000	90114000	2.346465774575447
chr14	90113100	90114100	2.4983589839848843
chr14	90113200	90114200	2.461261041579627
chr14	90113300	90114300	2.5475504151889186
chr14	90113400	90114400	2.0020903757622244
chr14	90113500	90114500	2.2195751454031662
chr14	90113600	90114600	1.5961778563804576
chr14	90113700	90114700	1.413823444503841
chr14	90113800	90114800	1.3508102516272362
chr14	90113900	90114900	2.2787471696174566
chr14	90114000	90115000	2.9424710681782495
chr14	90114100	90115100	2.365317344149234
chr14	90114200	90115200	2.4724145234944808
chr14	90114300	90115300	2.0308873372925724
chr14	90114400	90115400	2.0342260256375466
chr14	90114500	90115500	2.2474676079481064
chr14	90114600	90115600	1.953483572232292
chr14	90114700	90115700	2.2075271178138576
chr14	90114800	90115800	1.5171383599076458
chr14	90114900	90115900	0.8867444856515672
chr14	90115000	90116000	0.7680890485296286
chr14	90115100	90116100	1.2570600092320665
chr14	90115200	90116200	1.336111280784228
chr14	90115300	90116300	1.6532948600310506
chr14	90115400	90116400	1.8657012272037583
chr14	90115500	90116500	1.7347892974371346
chr14	90115600	90116600	1.9509414890230519
chr14	90115700	90116700	2.0027763726042567
chr14	90115800	90116800	2.6013982042985524
chr14	90115900	90116900	2.6597399831700312
chr14	90116000	90117000	2.257523000668575
chr14	90116100	90117100	2.038130479274378
chr14	90116200	90117200	1.6437490038527842
chr14	90116300	90117300	2.016598293997983
chr14	90116400	90117400	2.1121975031322604
chr14	90116500	90117500	2.7239763202110594
chr14	90116600	90117600	2.609927178782857
chr14	90116700	90117700	2.287171836528178
chr14	90116800	90117800	1.5522470483045885
chr14	90116900	90117900	2.129042765232002
chr14	90117000	90118000	2.2224328652686287
chr14	90117100	90118100	2.2239133029213622
chr14	90117200	90118200	2.391805691243547
chr14	90117300	90118300	2.1552431601175988
chr14	90117400	90118400	1.9814272803022632
chr14	90117500	90118500	1.2327838296527711
chr14	90117600	90118600	1.6272335304856145
chr14	90117700	90118700	2.6786992923580413
chr14	90117800	90118800	3.065684611408065
chr14	90117900	90118900	2.784063617683916
chr14	90118000	90119000	2.691473627600724
chr14	90118100	90119100	3.0444130636280984
chr14	90118200	90119200	2.9660695019333545
chr14	90118300	90119300	2.5341810583409856
chr14	90118400	90119400	2.365602171913787
chr14	90118500	90119500	3.0322524614300064
chr14	90118600	90119600	3.1239382005606644
chr14	90118700	90119700	2.1922735833179368
chr14	90118800	90119800	2.773324834306284
chr14	90118900	90119900	2.8431258629873835
chr14	90119000	90120000	2.8872870844451737
chr14	90119100	90120100	2.0401254103420747
chr14	90119200	90120200	2.2200877252937468
chr14	90119300	90120300	2.0149203372222333
chr14	90119400	90120400	1.917568929562074
chr14	90119500	90120500	0.9844374824065666
chr14	90119600	90120600	0.94733864416153
chr14	90119700	90120700	1.1460261012146686
chr14	90119800	90120800	0.8953628209812153
chr14	90119900	90120900	0.6342658557042721
chr14	90120000	90121000	0.2516903255466599
chr14	90120100	90121100	1.0484970225960364
chr14	90120200	90121200	1.318829326255328
chr14	90120300	90121300	2.2793101792925463
chr14	90120400	90121400	2.8096135225994723
chr14	90120500	90121500	3.4650664960227324
chr14	90120600	90121600	3.366720848383752
chr14	90120700	90121700	3.4316408069887165
chr14	90120800	90121800	3.0938099260726637
chr14	90120900	90121900	3.09760174540192
chr14	90121000	90122000	3.95889437193618
chr14	90121100	90122100	3.7148887003742193
chr14	90121200	90122200	2.9386384805510186
chr14	90121300	90122300	2.1634426923417336
chr14	90121400	90122400	1.7042899399906124
chr14	90121500	90122500	1.8668709844924527
chr14	90121600	90122600	2.144615695776346
chr14	90121700	90122700	2.415340419377904
chr14	90121900	90122900	3.1559321276761474
chr14	90122000	90123000	2.205341427056098
chr14	90122100	90123100	2.1079679165953085
chr14	90122200	90123200	2.5811093858583987
chr14	90122300	90123300	2.9069460694297407
chr14	90122400	90123400	3.1088496621912785
chr14	90122500	90123500	2.964096900719505
chr14	90122600	90123600	2.2918713314623624
chr14	90122700	90123700	2.358561578972964
chr14	90122800	90123800	2.0164368758522326
chr14	90122900	90123900	1.9001998829818894
chr14	90123000	90124000	1.9210101591484872
chr14	90123100	90124100	2.2618971325829564
chr14	90123200	90124200	2.5444305577729063
chr14	90123300	90124300	2.8407349945323976
chr14	90123400	90124400	2.549988596384212
chr14	90123500	90124500	2.1730604339151696
chr14	90123600	90124600	2.4083852513590243
chr14	90123700	90124700	2.5344801730280024
chr14	90123800	90124800	2.44497600425822
chr14	90123900	90124900	2.285247730671929
chr14	90124000	90125000	2.9651616653030373
chr14	90124100	90125100	2.3578509259887355
chr14	90124200	90125200	2.208600799853062
chr14	90124300	90125300	1.8927511978138327
chr14	90124400	90125400	2.073840912373015
chr14	90124500	90125500	2.0938414620128576
chr14	90124600	90125600	2.254852327401881
chr14	90124700	90125700	1.868486225004769
chr14	90124800	90125800	1.7287902330932692
chr14	90125400	90126400	1.2689199233943782
chr14	90125500	90126500	2.0552918776007267
chr14	90125600	90126600	2.2413067957649884
chr14	90125700	90126700	2.227410697577718
chr14	90125800	90126800	2.492450646015908
chr14	90125900	90126900	2.7356228537547853
chr14	90126000	90127000	2.9499965952347553
chr14	90126100	90127100	2.616396870238232
chr14	90126200	90127200	2.784332085766152
chr14	90126300	90127300	3.3008435220702275
chr14	90126400	90127400	3.2533436937151774
chr14	90127900	90128900	1.9781361352782127
chr14	90128000	90129000	2.2481284394914938
chr14	90128100	90129100	1.979256131353318
chr14	90128200	90129200	2.2931418900680804
chr14	90128300	90129300	2.8486450646744617
chr14	90128400	90129400	2.5737995701938647
chr14	90128500	90129500	3.004515263055908
chr14	90128600	90129600	3.0294983473908426
chr14	90128700	90129700	2.8681614700574
chr14	90128800	90129800	3.2872439274439267
chr14	90128900	90129900	3.09511242422204
chr14	90129000	90130000	3.4049656417586336
chr14	90129100	90130100	3.920667008978119
chr14	90129200	90130200	4.008712650356207
chr14	90129300	90130300	4.37950581201462
chr14	90129400	90130400	4.683741020895057
chr14	90129500	90130500	4.318652635929967
chr14	90129600	90130600	4.534031917013832
chr14	90129700	90130700	4.203246291024482
chr14	90129800	90130800	3.4250329480228934
chr14	90129900	90130900	4.617002642408954
chr14	90130000	90131000	3.7688674888222926
chr14	90130100	90131100	3.6613333703995066
chr14	90130200	90131200	3.5236308318017944
chr14	90130300	90131300	3.811311003585824
chr14	90130400	90131400	3.914943896534608
chr14	90130500	90131500	3.775836725121571
chr14	90130600	90131600	3.7852478973349126
chr14	90130700	90131700	3.8325181246925166
chr14	90130800	90131800	3.7056541297977774
chr14	90130900	90131900	2.9599518015855817
chr14	90131000	90132000	2.7208547703542183
chr14	90131100	90132100	2.5836624545188225
chr14	90131200	90132200	2.1675744159178576
chr14	90131300	90132300	1.4406040631325236
chr14	90131400	90132400	1.6372373434634948
chr14	90131500	90132500	1.7197449937113174
chr14	90132500	90133500	0.9136663236874748
chr14	90132600	90133600	0.782500956755821
chr14	90132700	90133700	0.3461874416711557
chr14	90132800	90133800	0.7586320387596535
chr14	90132900	90133900	0.5287217606264809
chr14	90133000	90134000	-0.01079041300166771
chr14	90133100	90134100	-0.11272786636559573
chr14	90133200	90134200	0.003782685549058014
chr14	90133300	90134300	0.3464142242816642
chr14	90133400	90134400	0.16056928728774125
chr14	90133500	90134500	-0.3014137770558233
chr14	90133600	90134600	-0.7099998182722205
chr14	90133700	90134700	-0.8142379363193104
chr14	90133800	90134800	-0.8363844724071618
chr14	90133900	90134900	-0.5507936032416388
chr14	90134000	90135000	-0.49946244508274523
chr14	90134100	90135100	-0.8308560192907377
chr14	90134200	90135200	-0.9588785374783122
chr14	90134300	90135300	-1.3533969745876742
chr14	90134400	90135400	-0.6408514482077516
chr14	90134500	90135500	0.306235169686312
chr14	90134600	90135600	1.0289738517473972
chr14	90134700	90135700	1.3946825656889847
chr14	90134800	90135800	0.9603679359614492
chr14	90134900	90135900	0.5965572591980071
chr14	90135000	90136000	0.3096720055424453
chr14	90135100	90136100	0.6251360157058754
chr14	90135200	90136200	0.5391062088052482
chr14	90135300	90136300	0.5104474201079451
chr14	90135400	90136400	0.6657305821354315
chr14	90135500	90136500	0.4016718122508714
chr14	90135600	90136600	0.1943208517074668
chr14	90135700	90136700	-0.06402410127525547
chr14	90135800	90136800	0.6545908581289198
chr14	90135900	90136900	0.6289236663203963
chr14	90136000	90137000	1.3767277675000715
chr14	90136100	90137100	1.0904668869708598
chr14	90136200	90137200	1.7232891336715268
chr14	90136300	90137300	1.6785298017758514
chr14	90136400	90137400	0.9906259624507299
chr14	90136500	90137500	0.8402690319502335
chr14	90136600	90137600	1.0104321217546983
chr14	90136700	90137700	1.4546658063386162
chr14	90136800	90137800	1.3843046871729776
chr14	90136900	90137900	1.4541383128213436
chr14	90137000	90138000	1.0704308878851336
chr14	90137100	90138100	1.5261375885196076
chr14	90137200	90138200	0.99075235994025
chr14	90137300	90138300	1.2042011869956069
chr14	90137400	90138400	1.121531237474877
chr14	90137500	90138500	1.0375319671713965
chr14	90137600	90138600	0.6431634086700658
chr14	90137700	90138700	0.4953197504355438
chr14	90138100	90139100	-0.17380945824131586
chr14	90138200	90139200	0.562328694043027
chr14	90138300	90139300	0.3532343471958108
chr14	90138400	90139400	0.5630560973352439
chr14	90138500	90139500	1.0627296443570464
chr14	90138600	90139600	1.6199484238376776
chr14	90138700	90139700	1.4830207246568166
chr14	90138800	90139800	1.948181092038476
chr14	90138900	90139900	1.9465443472213944
chr14	90139000	90140000	1.9222043486024096
chr14	90139100	90140100	2.228661408220459
chr14	90139200	90140200	2.253828460899498
chr14	90139300	90140300	2.476076553181925
chr14	90139400	90140400	2.0652788490898097
chr14	90139500	90140500	1.6166752421354096
chr14	90139600	90140600	1.4834628353683716
chr14	90139700	90140700	1.8338702147301893
chr14	90139800	90140800	1.5623336679520459
chr14	90139900	90140900	1.7649038408816102
chr14	90140000	90141000	2.2599994098603595
chr14	90140100	90141100	2.5802319203169
chr14	90140200	90141200	2.2083920603501017
chr14	90140300	90141300	2.5455037755588523
chr14	90140400	90141400	2.903828944641498
chr14	90140500	90141500	2.1422110335699442
chr14	90140600	90141600	2.3253368164948203
chr14	90140700	90141700	2.284620180451537
chr14	90143300	90144300	0.9071000842215501
chr14	90143400	90144400	1.2004427681175152
chr14	90143500	90144500	1.2136932622865524
chr14	90144600	90145600	0.7152466338628768
chr14	90144700	90145700	0.5387665939534687
chr14	90144800	90145800	0.35305715225726914
chr14	90144900	90145900	1.1212879893324086
chr14	90145000	90146000	0.46445927614366345
chr14	90145100	90146100	0.5154989228978162
chr14	90145200	90146200	0.6264328607596777
chr14	90145300	90146300	1.390150305189268
chr14	90145400	90146400	1.049030456556295
chr14	90145500	90146500	0.4950402759156011
chr14	90145600	90146600	0.029117767250618664
chr14	90145700	90146700	0.5761135409254939
chr14	90145800	90146800	0.7236829323505509
chr14	90145900	90146900	0.9577122188451056
chr14	90146000	90147000	1.4672515356631461
chr14	90146100	90147100	1.7867127573237267
chr14	90146200	90147200	1.7106658285663232
chr14	90146300	90147300	1.1649614958209262
chr14	90146400	90147400	1.4660440727763446
chr14	90146500	90147500	1.4678554637912231
chr14	90146600	90147600	1.4783262507114192
chr14	90146700	90147700	1.084484893098678
chr14	90146800	90147800	1.5694225643688204
chr14	90146900	90147900	1.2591496894682357
chr14	90147000	90148000	1.2782786499404553
chr14	90147100	90148100	0.8941226283337419
chr14	90147200	90148200	1.2909330878994736
chr14	90147300	90148300	1.0468523405748238
chr14	90147400	90148400	1.4077996635231411
chr14	90147500	90148500	1.6452930352310502
chr14	90147600	90148600	1.7619290928678026
chr14	90147700	90148700	1.975983350315471
chr14	90147800	90148800	1.6715106928420826
chr14	90147900	90148900	1.5070094626521795
chr14	90148000	90149000	1.0836867190548138
chr14	90148100	90149100	1.4306277642445306
chr14	90148200	90149200	1.4030075885990851
chr14	90148300	90149300	1.600646948387713
chr14	90148400	90149400	1.7571299728458865
chr14	90148500	90149500	1.4428515102506494
chr14	90148600	90149600	1.3792743121622544
chr14	90148700	90149700	1.947335461761676
chr14	90148800	90149800	2.131435635586449
chr14	90148900	90149900	2.149852787445034
chr14	90149000	90150000	2.390614921026504
chr14	90149100	90150100	2.3765749400016314
chr14	90149200	90150200	1.5889925036313095
chr14	90149300	90150300	1.8804923163539
chr14	90149400	90150400	1.2018086175021396
chr14	90149500	90150500	1.247014626678952
chr14	90149600	90150600	1.244489615141572
chr14	90149700	90150700	0.8438714830213241
chr14	90149800	90150800	0.9346260046285358
chr14	90149900	90150900	1.420800781684894
chr14	90150000	90151000	1.4939914841134934
chr14	90150100	90151100	1.491393805026452
chr14	90150200	90151200	2.445286402153769
chr14	90150300	90151300	2.0087007186685195
chr14	90150400	90151400	2.615970968490684
chr14	90150500	90151500	2.50754270812194
chr14	90150600	90151600	3.089250968186505
chr14	90150700	90151700	3.0684680554038226
chr14	90150800	90151800	3.1211966524109918
chr14	90150900	90151900	2.695758096519129
chr14	90151000	90152000	2.6925561572125574
chr14	90151100	90152100	2.563850540257288
chr14	90151200	90152200	1.5943573988574984
chr14	90151300	90152300	2.1247955041090147
chr14	90151400	90152400	2.4453006843796747
chr14	90151500	90152500	2.872810350302426
chr14	90151600	90152600	2.3586733289411854
chr14	90151700	90152700	2.2510484548848555
chr14	90151800	90152800	2.1836320905618423
chr14	90151900	90152900	2.0486166423312846
chr14	90152000	90153000	1.3298106780110348
chr14	90152100	90153100	1.5349821506993226
chr14	90152200	90153200	2.332608393853405
chr14	90152300	90153300	1.3577293134165804
chr14	90152400	90153400	0.604447022056673
chr14	90152500	90153500	-0.4558883129362535
chr14	90152600	90153600	-0.4595823242620148
chr14	90152700	90153700	0.17102362891379266
chr14	90152800	90153800	-0.09200874175007724
chr14	90152900	90153900	0.362019831643374
chr14	90153000	90154000	1.2570410125226248
chr14	90153100	90154100	1.0126809912519816
chr14	90153200	90154200	0.36123903137334185
chr14	90153300	90154300	0.5378241616571515
chr14	90153400	90154400	0.8135394563627495
chr14	90153500	90154500	0.6969091604065096
chr14	90153600	90154600	0.5156712103483277
chr14	90153700	90154700	-0.06814332462382143
chr14	90153800	90154800	-0.08458082539419055
chr14	90153900	90154900	-0.3417010270220467
chr14	90154000	90155000	-1.3002942238016353
chr14	90154100	90155100	-0.9728803260444135
chr14	90154200	90155200	-0.7513498638102374
chr14	90154300	90155300	-0.3782992076438648
chr14	90154400	90155400	-0.33870868417578265
chr14	90154500	90155500	0.4340090299128432
chr14	90154600	90155600	0.4753267112030771
chr14	90154700	90155700	0.9738552551806882
chr14	90154800	90155800	0.9999545893942624
chr14	90154900	90155900	0.6275358605932823
chr14	90155000	90156000	1.0683144954866945
chr14	90155100	90156100	0.8301004769506948
chr14	90155200	90156200	1.0323549499446842
chr14	90156000	90157000	2.146920553694122
chr14	90156200	90157200	2.5817815254063405
chr14	90156300	90157300	2.3947345526824684
chr14	90156400	90157400	2.6119117456886523
chr14	90156500	90157500	2.434730344678061
chr14	90156600	90157600	2.693316622511064
chr14	90157800	90158800	3.2290822104308523
chr14	90157900	90158900	3.3401970320068126
chr14	90158000	90159000	2.8816206422674266
chr14	90158100	90159100	2.325849264456501
chr14	90158200	90159200	2.14273776945506
chr14	90158300	90159300	2.200556717710066
chr14	90158400	90159400	1.3126376377118536
chr14	90158500	90159500	1.1104779613570224
chr14	90158600	90159600	0.7269135308008005
chr14	90158700	90159700	1.1548857381169768
chr14	90158800	90159800	0.5683068398802581
chr14	90158900	90159900	-0.2352206511502996
chr14	90159000	90160000	0.08260527347175574
chr14	90159100	90160100	0.2132242893955492
chr14	90159200	90160200	0.5679417996018769
chr14	90159300	90160300	0.9227629876407776
chr14	90159400	90160400	1.7539623885102131
chr14	90159500	90160500	1.7891794565691983
chr14	90159600	90160600	1.6305476526565863
chr14	90159700	90160700	1.6744823485916014
chr14	90159800	90160800	2.180252953653059
chr14	90160800	90161800	1.367495512433332
chr14	90160900	90161900	1.0268469008439691
chr14	90161000	90162000	1.571173145125603
chr14	90161100	90162100	1.9139005955452075
chr14	90161200	90162200	2.0940316334034788
chr14	90161300	90162300	2.240378033276145
chr14	90161400	90162400	2.3675452513677167
chr14	90161500	90162500	2.271233837488101
chr14	90161600	90162600	2.352476827376904
chr14	90161700	90162700	2.136733236961584
chr14	90161800	90162800	1.9474646615684017
chr14	90161900	90162900	2.2857354176525733
chr14	90162000	90163000	1.9641698753239611
chr14	90162100	90163100	1.4928443465508507
chr14	90162200	90163200	1.2358836950891097
chr14	90162300	90163300	0.2158389203807105
chr14	90162400	90163400	0.2766712148895477
chr14	90162500	90163500	0.9857120995781202
chr14	90162600	90163600	1.1381609649116828
chr14	90162700	90163700	0.8596220986268412
chr14	90162800	90163800	1.6821516795231737
chr14	90162900	90163900	1.582651680851522
chr14	90163000	90164000	1.4691715123171063
chr14	90163100	90164100	1.7157763893337916
chr14	90163200	90164200	1.7155607916766948
chr14	90163300	90164300	2.0234077094892737
chr14	90163400	90164400	1.831232260803616
chr14	90163500	90164500	1.4375900051500128
chr14	90163600	90164600	0.6574104143532306
chr14	90163700	90164700	0.5249977640145921
chr14	90163800	90164800	-0.11602910223771568
chr14	90163900	90164900	-0.07881128156869407
chr14	90164000	90165000	0.16935972665216992
chr14	90164100	90165100	0.5743798628436534
chr14	90164200	90165200	0.9330074034740968
chr14	90164300	90165300	1.2239892199797051
chr14	90164400	90165400	1.3802826741695369
chr14	90164500	90165500	1.2505823912046174
chr14	90164600	90165600	1.5319081768838556
chr14	90164700	90165700	1.7411028087930531
chr14	90164800	90165800	1.6573557834590629
chr14	90164900	90165900	1.371508336518172
chr14	90165000	90166000	1.008432334735205
chr14	90165100	90166100	-0.07396125017892786
chr14	90165200	90166200	-0.30452989374003925
chr14	90165300	90166300	-0.04425885014087929
chr14	90165400	90166400	0.05945892256500904
chr14	90165500	90166500	0.4366460061723839
chr14	90165600	90166600	0.6031611633757638
chr14	90165700	90166700	1.0349015299828344
chr14	90165800	90166800	0.8306585821863406
chr14	90165900	90166900	0.8791849036776648
chr14	90166000	90167000	0.5488360984096108
chr14	90166100	90167100	1.1182902355335451
chr14	90166200	90167200	1.6391028111000456
chr14	90166300	90167300	1.5988941489710504
chr14	90166400	90167400	1.2009075896064414
chr14	90166500	90167500	1.4448507033918705
chr14	90166600	90167600	0.7667018693405936
chr14	90166700	90167700	0.0474747654058504
chr14	90166800	90167800	0.13452923768110875
chr14	90166900	90167900	0.3027824733461899
chr14	90167000	90168000	1.5392826475510615
chr14	90167100	90168100	2.0447270482883764
chr14	90167200	90168200	1.5765676439671554
chr14	90167300	90168300	1.3607137590219571
chr14	90167400	90168400	1.6257745189896646
chr14	90167500	90168500	1.3051439260209472
chr14	90167600	90168600	2.0365965199419622
chr14	90167700	90168700	2.8698729828453584
chr14	90167800	90168800	3.436934717308951
chr14	90167900	90168900	3.2068367100613457
chr14	90168000	90169000	2.767539144504516
chr14	90168100	90169100	2.0519491602885465
chr14	90168200	90169200	2.1594975290944363
chr14	90168300	90169300	2.774219099358654
chr14	90168400	90169400	3.1380296334788484
chr14	90168500	90169500	3.5283350864313703
chr14	90168600	90169600	3.3895492528590485
chr14	90168700	90169700	2.4791883300983097
chr14	90168800	90169800	1.8554922490629773
chr14	90168900	90169900	2.1754167487522094
chr14	90169000	90170000	1.8495621481472733
chr14	90169100	90170100	1.7709692410447118
chr14	90169200	90170200	1.9265594344949324
chr14	90169300	90170300	1.100430021209822
chr14	90169400	90170400	0.30041127096995884
chr14	90169500	90170500	0.303787120638128
chr14	90169600	90170600	0.6034896202215604
chr14	90169700	90170700	1.4326790460246253
chr14	90169800	90170800	1.5412019130078451
chr14	90169900	90170900	1.2248206541564364
chr14	90170000	90171000	1.513906186875559
chr14	90170100	90171100	1.9753173270324969
chr14	90170200	90171200	2.155232906307647
chr14	90170300	90171300	2.457691950023833
chr14	90170400	90171400	2.6354603407186583
chr14	90170500	90171500	2.3988076223945414
chr14	90170600	90171600	2.4656501114051093
chr14	90170700	90171700	2.1084756843093904
chr14	90170800	90171800	2.262633321607865
chr14	90170900	90171900	2.4633066661705425
chr14	90171000	90172000	2.44361655957315
chr14	90171100	90172100	2.7705589213080444
chr14	90171200	90172200	2.4145943349217327
chr14	90171300	90172300	2.2538144145648973
chr14	90172300	90173300	1.8442314397670592
chr14	90172400	90173400	1.5280871345224056
chr14	90172500	90173500	1.3457959877777097
chr14	90172600	90173600	0.2571024673526534
chr14	90172700	90173700	0.3081607187323845
chr14	90172800	90173800	0.33999620885164544
chr14	90172900	90173900	0.6600308261375203
chr14	90173000	90174000	0.9934848291696411
chr14	90173100	90174100	1.0522272562277633
chr14	90173200	90174200	0.6380285268603623
chr14	90173300	90174300	0.4002937579180224
chr14	90173400	90174400	0.3350165556903313
chr14	90173500	90174500	-0.25036616704524234
chr14	90173600	90174600	0.3675199569070909
chr14	90173700	90174700	0.15533412211427888
chr14	90173800	90174800	0.12911294810247648
chr14	90173900	90174900	0.7136685108009769
chr14	90174000	90175000	0.8738127795095989
chr14	90174100	90175100	0.3537815188729476
chr14	90174200	90175200	0.992887648233888
chr14	90174300	90175300	1.0050092496710112
chr14	90174400	90175400	0.9875960688455652
chr14	90174500	90175500	1.8759267708077159
chr14	90174600	90175600	1.2640063241107462
chr14	90174700	90175700	1.3083114062584988
chr14	90174800	90175800	1.2286892361361292
chr14	90174900	90175900	1.1489123242613917
chr14	90175000	90176000	1.1383964576255379
chr14	90175100	90176100	1.6996506936089582
chr14	90175200	90176200	1.7704626066331983
chr14	90175300	90176300	1.9233425365525447
chr14	90175400	90176400	2.161385545709727
chr14	90175500	90176500	1.7721024581081088
chr14	90175600	90176600	1.0954846023121985
chr14	90175700	90176700	1.4197676469187708
chr14	90175800	90176800	1.7251491606960483
chr14	90175900	90176900	1.7198687111361417
chr14	90176000	90177000	1.8788493031636453
chr14	90176100	90177100	1.6803567328828362
chr14	90176200	90177200	1.5344492720509877
chr14	90176300	90177300	1.4597827054599608
chr14	90176400	90177400	0.8624726331226031
chr14	90176500	90177500	1.0301288255750474
chr14	90176600	90177600	1.6545768839623651
chr14	90176700	90177700	1.918911107263101
chr14	90176800	90177800	1.6513365379068319
chr14	90176900	90177900	1.3224487156075382
chr14	90177000	90178000	1.0139099019401374
chr14	90177100	90178100	0.9783673501482232
chr14	90177200	90178200	0.4411233490221003
chr14	90178300	90179300	2.2159065149461097
chr14	90178400	90179400	2.450243757516446
chr14	90178500	90179500	2.203934354826592
chr14	90178600	90179600	2.2630335049793016
chr14	90178700	90179700	1.5099836450382218
chr14	90178800	90179800	1.7841894979139152
chr14	90178900	90179900	1.125121525086174
chr14	90179000	90180000	1.4284534032725855
chr14	90179100	90180100	0.9404171044361324
chr14	90179200	90180200	1.258921275932606
chr14	90179300	90180300	1.8380326972691627
chr14	90179400	90180400	1.6241696511994024
chr14	90179500	90180500	2.1252526125473867
chr14	90179600	90180600	2.2320473637705898
chr14	90179700	90180700	2.0787687948807823
chr14	90179800	90180800	1.7951931187434484
chr14	90179900	90180900	2.5259913450746705
chr14	90180000	90181000	2.4552490945185217
chr14	90180100	90181100	2.6105536889312484
chr14	90180200	90181200	2.097686380419928
chr14	90180300	90181300	1.315809579210679
chr14	90180400	90181400	1.7121574127145367
chr14	90180500	90181500	1.3740785757880742
chr14	90180600	90181600	1.4285501620172925
chr14	90180700	90181700	1.9201262014122764
chr14	90180800	90181800	2.202459305726532
chr14	90180900	90181900	2.3239899649322964
chr14	90181000	90182000	2.046370972219804
chr14	90181100	90182100	2.0359323604408717
chr14	90181200	90182200	2.0445920948279857
chr14	90181300	90182300	2.7813509260218825
chr14	90181400	90182400	2.281429688990706
chr14	90181500	90182500	2.4787155695645966
chr14	90181600	90182600	2.0500905533809672
chr14	90181700	90182700	1.6596555248577811
chr14	90181800	90182800	1.2117002078584396
chr14	90181900	90182900	0.2608519780691769
chr14	90182000	90183000	-0.05860173109680161
chr14	90182100	90183100	0.2269149845518192
chr14	90182200	90183200	0.3028094747039581
chr14	90182300	90183300	-0.2103465033669852
chr14	90182800	90183800	0.9385508380489256
chr14	90182900	90183900	1.3927992052248686
chr14	90183000	90184000	0.30631559858322316
chr14	90183100	90184100	0.3499228404049424
chr14	90183200	90184200	1.1602452575694029
chr14	90183300	90184300	2.596710063334019
chr14	90183400	90184400	3.022842992721502
chr14	90183500	90184500	3.3588522044437963
chr14	90183600	90184600	3.7733074156138784
chr14	90183700	90184700	3.9704651909655335
chr14	90183800	90184800	4.798163265361554
chr14	90183900	90184900	4.953482498225406
chr14	90184000	90185000	5.627178280165617
chr14	90184100	90185100	5.829514031073363
chr14	90184200	90185200	5.855993683619146
chr14	90184300	90185300	5.016650822931244
chr14	90184400	90185400	4.4742485658498135
chr14	90184500	90185500	3.713061772890408
chr14	90184600	90185600	2.9500720261751803
chr14	90184700	90185700	3.4878676052200626
chr14	90184800	90185800	3.0588338165509428
chr14	90184900	90185900	2.852327043934353
chr14	90185000	90186000	3.9082830953548986
chr14	90185100	90186100	3.7598265166468083
chr14	90185200	90186200	3.3778015182472223
chr14	90185300	90186300	3.390496976274515
chr14	90185400	90186400	3.1654831205894762
chr14	90185500	90186500	3.4939332059019272
chr14	90185600	90186600	4.223928273212711
chr14	90185700	90186700	4.006853697957031
chr14	90185800	90186800	3.900047552488459
chr14	90185900	90186900	4.042748236450302
chr14	90186000	90187000	3.614004827915335
chr14	90186100	90187100	3.2880688672891805
chr14	90186200	90187200	3.0348194673673348
chr14	90186300	90187300	2.605324972137128
chr14	90186400	90187400	3.020609048460557
chr14	90186500	90187500	2.8696631475881134
chr14	90186600	90187600	2.129576999599559
chr14	90186700	90187700	1.931158168194136
chr14	90186800	90187800	1.7038114683127108
chr14	90186900	90187900	1.0818777564871218
chr14	90187000	90188000	1.3885328662152139
chr14	90187100	90188100	1.6733220671890134
chr14	90187200	90188200	1.6123213782734638
chr14	90187300	90188300	1.932989770188685
chr14	90187400	90188400	1.5030928335990967
chr14	90187500	90188500	1.720616318238653
chr14	90187600	90188600	1.8490743392845428
chr14	90187700	90188700	1.8589164106463083
chr14	90187800	90188800	2.2261349523840956
chr14	90187900	90188900	3.0836365430701838
chr14	90188000	90189000	2.0590142085166847
chr14	90188100	90189100	2.484490181872813
chr14	90188200	90189200	2.228562163113296
chr14	90188300	90189300	2.0526801380368016
chr14	90188400	90189400	2.450266125801001
chr14	90188500	90189500	2.015476191824614
chr14	90188600	90189600	2.133898672322772
chr14	90188700	90189700	1.833009491965468
chr14	90188800	90189800	1.0977685072662404
chr14	90188900	90189900	0.6966940270370409
chr14	90189000	90190000	1.169082201928999
chr14	90189100	90190100	0.737269141106391
chr14	90189200	90190200	1.3183330785472471
chr14	90189300	90190300	1.3430545611802298
chr14	90189400	90190400	0.8372527023882053
chr14	90189500	90190500	1.0454832622492225
chr14	90189600	90190600	0.6823245668571393
chr14	90189700	90190700	1.3305939352967118
chr14	90189800	90190800	1.5522474473553438
chr14	90189900	90190900	1.326955605747843
chr14	90190000	90191000	1.4568026127525957
chr14	90190100	90191100	1.2746134403733846
chr14	90190200	90191200	0.9186768152755924
chr14	90190300	90191300	0.7557672425305422
chr14	90190900	90191900	1.4727676178742546
chr14	90191000	90192000	1.342302099159196
chr14	90191100	90192100	2.13074706499144
chr14	90191200	90192200	2.0851794129231718
chr14	90191300	90192300	2.1823776858077326
chr14	90191400	90192400	2.0009470133687888
chr14	90191500	90192500	2.061315668047773
chr14	90191600	90192600	1.8928868685698568
chr14	90191700	90192700	1.2448326176500686
chr14	90191800	90192800	0.7427668512544003
chr14	90191900	90192900	1.4617413103931625
chr14	90192000	90193000	1.5356331933121368
chr14	90192100	90193100	0.946493251694106
chr14	90192200	90193200	1.1303655967229806
chr14	90192300	90193300	0.9711581211414332
chr14	90192400	90193400	1.4201362336280938
chr14	90192500	90193500	1.3376459315749725
chr14	90192600	90193600	1.3212824301307324
chr14	90192700	90193700	1.3733312087801115
chr14	90192800	90193800	1.2119277574914795
chr14	90192900	90193900	1.2522809073316552
chr14	90193000	90194000	1.7919161604172342
chr14	90193100	90194100	2.0060541283907964
chr14	90193200	90194200	1.5140536612552005
chr14	90193300	90194300	1.7603096532186269
chr14	90193400	90194400	1.8119417633054475
chr14	90193500	90194500	1.6339761215047162
chr14	90193600	90194600	1.4111118128709377
chr14	90193700	90194700	1.3262944904127945
chr14	90193800	90194800	1.0455509971006367
chr14	90193900	90194900	0.5548437343868086
chr14	90194000	90195000	0.23117049427762157
chr14	90194100	90195100	-0.4551031693768015
chr14	90194200	90195200	0.018470983454602186
chr14	90194300	90195300	0.4867892829823391
chr14	90194400	90195400	0.51419475886736
chr14	90194500	90195500	1.1702376859388408
chr14	90194600	90195600	1.3093748755931072
chr14	90194700	90195700	1.819968194012344
chr14	90194800	90195800	2.3188567139654066
chr14	90194900	90195900	2.470718670621666
chr14	90195000	90196000	2.110570308012166
chr14	90195100	90196100	2.528221013154826
chr14	90195200	90196200	2.3275247891677946
chr14	90195300	90196300	1.9275264553300189
chr14	90195400	90196400	1.3053711808695874
chr14	90195500	90196500	1.4175151220952689
chr14	90195600	90196600	1.3633515758671224
chr14	90195700	90196700	1.395347878398581
chr14	90195800	90196800	1.5240168035244772
chr14	90195900	90196900	1.564559161957179
chr14	90196000	90197000	1.664356906890894
chr14	90196100	90197100	1.9510818350536057
chr14	90196200	90197200	2.332538668357169
chr14	90196300	90197300	1.9798258085458336
chr14	90196400	90197400	2.7640667782277237
chr14	90196500	90197500	2.342301862836269
chr14	90196600	90197600	2.6181587842832403
chr14	90196700	90197700	2.2164374149301893
chr14	90196800	90197800	2.307980058060859
chr14	90196900	90197900	1.9278729025495247
chr14	90197000	90198000	2.4836944671047494
chr14	90197100	90198100	2.5494914027636773
chr14	90197200	90198200	2.822369006964912
chr14	90197300	90198300	3.248618452337418
chr14	90197400	90198400	3.085231246772316
chr14	90197500	90198500	2.8803420155198918
chr14	90197600	90198600	2.718988741315963
chr14	90197700	90198700	2.7109717607971144
chr14	90197800	90198800	2.286873921576116
chr14	90197900	90198900	2.771267212267808
chr14	90198000	90199000	2.7567450318932147
chr14	90198100	90199100	1.9123161599783909
chr14	90198200	90199200	1.11333855261698
chr14	90198300	90199300	1.0419006469341248
chr14	90198400	90199400	0.3969574499247834
chr14	90199500	90200500	0.11662868191197973
chr14	90199600	90200600	0.7086459963022327
chr14	90199700	90200700	1.7057090056977864
chr14	90199800	90200800	2.1122559348262406
chr14	90199900	90200900	2.279677446208753
chr14	90200000	90201000	2.9728479864666078
chr14	90200100	90201100	3.082200120392012
chr14	90200200	90201200	3.250179042755281
chr14	90200300	90201300	3.861436189735672
chr14	90200400	90201400	4.090795010191701
chr14	90200500	90201500	3.0768541491749977
chr14	90200600	90201600	2.4363321630852157
chr14	90200700	90201700	2.4992403961481164
chr14	90200800	90201800	2.1293445438578624
chr14	90200900	90201900	1.6479815358826426
chr14	90202400	90203400	1.4296303955741259
chr14	90202500	90203500	1.7012132807752034
chr14	90202600	90203600	1.5850948609318212
chr14	90202700	90203700	1.6495143562140977
chr14	90202800	90203800	0.9638413412172944
chr14	90202900	90203900	0.9484970753411724
chr14	90203000	90204000	1.3699241865156255
chr14	90203100	90204100	0.5692041819245319
chr14	90203200	90204200	1.3996740095646725
chr14	90203300	90204300	1.6336675312469724
chr14	90203400	90204400	1.4233120275886308
chr14	90203500	90204500	1.680504607207661
chr14	90203600	90204600	1.6387257278669702
chr14	90203700	90204700	1.6345520243735832
chr14	90203800	90204800	2.1379916244541333
chr14	90203900	90204900	2.3039134992460557
chr14	90204000	90205000	1.7124409075319376
chr14	90204100	90205100	1.6377182742036738
chr14	90204200	90205200	1.5363104362979696
chr14	90204300	90205300	1.4924636784264529
chr14	90204400	90205400	2.46471905020174
chr14	90204500	90205500	1.755653605450112
chr14	90204600	90205600	2.516491866703036
chr14	90204700	90205700	2.5009250122592666
chr14	90204800	90205800	2.6284913560085057
chr14	90204900	90205900	2.580414515640843
chr14	90205000	90206000	2.9599903627481323
chr14	90205100	90206100	3.617515857436414
chr14	90205200	90206200	3.4115513678666973
chr14	90205300	90206300	3.0685965201293657
chr14	90205400	90206400	2.7245625711960644
chr14	90205500	90206500	3.199335152667337
chr14	90205600	90206600	2.86256785708643
chr14	90205700	90206700	3.2196694865469904
chr14	90208600	90209600	0.3711303962879541
chr14	90208700	90209700	0.3600055651149355
chr14	90208800	90209800	0.3065177038517139
chr14	90208900	90209900	0.2653133824818802
chr14	90210800	90211800	-0.4513374231755182
chr14	90210900	90211900	-0.21723589412176966
chr14	90211000	90212000	0.2687759671633042
chr14	90211100	90212100	0.5513550433697376
chr14	90211200	90212200	0.3359136351281901
chr14	90211300	90212300	0.30789183024184275
chr14	90211400	90212400	0.3245410778182715
chr14	90211500	90212500	0.7808752548738592
chr14	90211600	90212600	0.7648799924969885
chr14	90211700	90212700	1.0088942575040398
chr14	90212200	90213200	2.2444671422579896
chr14	90212300	90213300	2.0755626277630688
chr14	90212400	90213400	2.2125568898523795
chr14	90212500	90213500	1.9773543323664757
chr14	90212600	90213600	2.594407665578278
chr14	90212700	90213700	1.2778601302510078
chr14	90212800	90213800	1.1292714623798676
chr14	90212900	90213900	0.738639123531021
chr14	90213000	90214000	0.9974368038143209
chr14	90213100	90214100	1.3023475503508342
chr14	90213200	90214200	1.3633848157442
chr14	90213300	90214300	1.4380167414356746
chr14	90213400	90214400	1.4587435645980846
chr14	90213500	90214500	1.5226569850930922
chr14	90213600	90214600	0.3229911537854026
chr14	90213700	90214700	1.4053314343669137
chr14	90213800	90214800	1.7841471639505324
chr14	90213900	90214900	2.303876397625669
chr14	90214000	90215000	2.220286077668601
chr14	90214100	90215100	2.070388475106954
chr14	90214200	90215200	2.097042675572486
chr14	90214300	90215300	1.847306569016269
chr14	90214400	90215400	1.4615707488154308
chr14	90214500	90215500	1.2443208083770192
chr14	90214600	90215600	2.007816186944428
chr14	90214700	90215700	1.6167405508020725
chr14	90214800	90215800	0.7414794845892109
chr14	90214900	90215900	0.21559696369609468
chr14	90215000	90216000	-0.08967609714389492
chr14	90215100	90216100	-0.2572037295341373
chr14	90215200	90216200	-0.2095717517113411
chr14	90215300	90216300	0.5371106030535246
chr14	90215400	90216400	1.0192903919894096
chr14	90215500	90216500	1.0484041475153558
chr14	90215600	90216600	0.6151155958406826
chr14	90215700	90216700	0.7135565606893615
chr14	90215800	90216800	0.8753414836445208
chr14	90215900	90216900	0.6423421667119453
chr14	90216000	90217000	0.7541249085214786
chr14	90216100	90217100	0.6702056507250211
chr14	90216200	90217200	0.34992869546750865
chr14	90216300	90217300	0.07999364804976494
chr14	90216400	90217400	0.03490947435311553
chr14	90216500	90217500	0.1524841117546496
chr14	90216600	90217600	0.28034878743507896
chr14	90216700	90217700	0.6849931460223387
chr14	90216800	90217800	1.097957063242617
chr14	90218900	90219900	0.5255579488200183
chr14	90219000	90220000	0.6874711078390109
chr14	90219100	90220100	1.3143294931701544
chr14	90219200	90220200	0.613638885071268
chr14	90219300	90220300	0.3182725702411608
chr14	90219400	90220400	0.5056694262772411
chr14	90219500	90220500	0.5877966808404325
chr14	90219600	90220600	1.323069998677063
chr14	90219700	90220700	1.5149283033610228
chr14	90222800	90223800	0.8339367042175766
chr14	90223400	90224400	2.7009453371087577
chr14	90223500	90224500	2.701714302962395
chr14	90223600	90224600	2.41696014535884
chr14	90223700	90224700	2.2153987350414517
chr14	90223800	90224800	2.336433484994236
chr14	90223900	90224900	2.0511216992875907
chr14	90224000	90225000	1.3935024612142697
chr14	90224100	90225100	0.8272291211901296
chr14	90224200	90225200	0.3439631588857548
chr14	90225400	90226400	0.05089544215015248
chr14	90225500	90226500	0.6153990647359389
chr14	90225600	90226600	1.3521973188932601
chr14	90225700	90226700	1.3494685421824488
chr14	90225800	90226800	1.6662434302000264
chr14	90225900	90226900	2.1913578473774606
chr14	90226000	90227000	2.020998607494429
chr14	90226100	90227100	2.125558182564029
chr14	90226200	90227200	2.2344177934172853
chr14	90226300	90227300	2.2001311493077487
chr14	90226400	90227400	1.9249386822215624
chr14	90226500	90227500	1.7568051138066132
chr14	90226600	90227600	1.6281966772794916
chr14	90226700	90227700	1.8174632407500324
chr14	90226800	90227800	1.6800138739762625
chr14	90226900	90227900	1.3543054460426671
chr14	90227000	90228000	1.1491116917586277
chr14	90227100	90228100	1.2359145264469922
chr14	90227200	90228200	1.6868597542941957
chr14	90227300	90228300	1.6709803242984265
chr14	90227400	90228400	1.995424302995756
chr14	90227500	90228500	1.9167314980225656
chr14	90227600	90228600	2.2055917193934507
chr14	90227700	90228700	2.3524010985473858
chr14	90227800	90228800	2.4844824832672874
chr14	90227900	90228900	2.149504086747429
chr14	90228000	90229000	2.6516500535835297
chr14	90228100	90229100	2.565658381341101
chr14	90228200	90229200	2.395323095559672
chr14	90228300	90229300	2.1992588792941365
chr14	90228400	90229400	2.1845827138804217
chr14	90228500	90229500	2.2317924687714914
chr14	90228600	90229600	2.5540439900891547
chr14	90228700	90229700	2.4422966785704827
chr14	90228800	90229800	1.7724929889685508
chr14	90228900	90229900	1.9777106564123144
chr14	90229000	90230000	1.8646746632495639
chr14	90229100	90230100	1.8749865514082784
chr14	90229300	90230300	1.5667607302056208
chr14	90229900	90230900	0.6424238559976625
chr14	90230000	90231000	0.635807747433238
chr14	90230100	90231100	0.7718040877482596
chr14	90230200	90231200	0.8328762483633779
chr14	90230300	90231300	0.6922618135375282
chr14	90230400	90231400	1.1658744813007305
chr14	90230500	90231500	1.2402240535232931
chr14	90230600	90231600	1.795863487703098
chr14	90230700	90231700	2.1457855345002623
chr14	90230800	90231800	2.4110167280236503
chr14	90230900	90231900	2.149746513219472
chr14	90231000	90232000	2.4507150119356114
chr14	90231100	90232100	2.158617125252736
chr14	90231200	90232200	2.4308970632404656
chr14	90231300	90232300	2.909869439093993
chr14	90231400	90232400	2.8835678220774907
chr14	90231500	90232500	2.7953211359784707
chr14	90231600	90232600	2.322358353369377
chr14	90231700	90232700	2.3221478970875777
chr14	90231800	90232800	1.469799951565913
chr14	90231900	90232900	1.4378692337659542
chr14	90233000	90234000	1.80262798872563
chr14	90233100	90234100	1.882589036372989
chr14	90233200	90234200	2.0198423817199034
chr14	90233300	90234300	2.003724375811643
chr14	90233400	90234400	2.379847327307269
chr14	90233500	90234500	2.2695045189794234
chr14	90233600	90234600	1.9808048562458864
chr14	90233700	90234700	1.3878355840145242
chr14	90233800	90234800	1.2052799831065286
chr14	90233900	90234900	1.8532112948756565
chr14	90234000	90235000	1.1445425199102177
chr14	90234100	90235100	0.8490055934740645
chr14	90234200	90235200	1.1477343409085856
chr14	90234300	90235300	1.4180316725918798
chr14	90234400	90235400	1.3637478890854269
chr14	90234500	90235500	1.4633872695675323
chr14	90234600	90235600	1.534504061562643
chr14	90234700	90235700	0.8863226502268774
chr14	90234800	90235800	1.1350288519065754
chr14	90234900	90235900	1.0478286204314409
chr14	90235000	90236000	1.2762333956881216
chr14	90235100	90236100	1.4904696455957087
chr14	90235200	90236200	1.3818397655235741
chr14	90235300	90236300	1.4460603209723826
chr14	90235400	90236400	1.68578489980697
chr14	90235500	90236500	1.4336626589666857
chr14	90235600	90236600	1.4492264793223326
chr14	90235700	90236700	1.778865387834496
chr14	90235800	90236800	2.010049424941979
chr14	90235900	90236900	1.2272772074322034
chr14	90236000	90237000	1.6150009813691144
chr14	90236100	90237100	0.9224380752792156
chr14	90236200	90237200	0.4773662435526412
chr14	90236300	90237300	-0.10179228006210388
chr14	90236400	90237400	-0.05858197331047001
chr14	90236500	90237500	-0.07253160876885177
chr14	90236600	90237600	0.21936083429492545
chr14	90236700	90237700	0.9765421035048426
chr14	90236800	90237800	0.4165695712813118
chr14	90236900	90237900	0.6122942065998987
chr14	90237000	90238000	-0.04390284262862629
chr14	90237800	90238800	0.01963663405572703
chr14	90237900	90238900	0.008554473187697947
chr14	90238000	90239000	-0.07383462782605112
chr14	90238100	90239100	-0.33886452931707794
chr14	90238200	90239200	-0.4266445091192361
chr14	90238300	90239300	-0.4883569480745292
chr14	90238400	90239400	-0.4105437907561048
chr14	90238500	90239500	-0.6535990633780864
chr14	90238600	90239600	-0.778341973272951
chr14	90238700	90239700	-0.6644896992892195
chr14	90238800	90239800	-0.12140699181926096
chr14	90238900	90239900	-0.06544062852047952
chr14	90239000	90240000	0.7785056850669537
chr14	90239100	90240100	1.4629869968068188
chr14	90239200	90240200	1.5985965529950483
chr14	90239300	90240300	1.6047571765352096
chr14	90240400	90241400	2.0743331922549406
chr14	90240500	90241500	1.6850844045315119
chr14	90240600	90241600	1.403697847990566
chr14	90240700	90241700	1.3566706204894676
chr14	90240800	90241800	0.4386452936105239
chr14	90240900	90241900	1.2195671338988023
chr14	90241000	90242000	1.3383150796785033
chr14	90241100	90242100	1.1739150660149755
chr14	90241200	90242200	0.8030464732802003
chr14	90241300	90242300	0.6940499283084812
chr14	90241400	90242400	0.5745051397051908
chr14	90241500	90242500	1.5421168010874609
chr14	90241600	90242600	1.672963766148051
chr14	90241700	90242700	1.2861687242574544
chr14	90241800	90242800	1.8031490664218401
chr14	90241900	90242900	1.4343796996461255
chr14	90242000	90243000	1.328307621185644
chr14	90242100	90243100	1.7659708422001203
chr14	90243500	90244500	1.7451556287612229
chr14	90243600	90244600	1.3460505580926032
chr14	90243700	90244700	1.3242184360423197
chr14	90243800	90244800	1.2371407017398586
chr14	90243900	90244900	1.4950439471264656
chr14	90244000	90245000	1.2918033022024207
chr14	90246500	90247500	0.6250383032576804
chr14	90246600	90247600	0.637339796783354
chr14	90246700	90247700	1.1157949253487969
chr14	90246800	90247800	1.210336187977408
chr14	90246900	90247900	1.6819218751389813
chr14	90247000	90248000	2.0534223274469374
chr14	90247100	90248100	2.0910076681585643
chr14	90248000	90249000	0.75647596614588
chr14	90248100	90249100	0.6555097755726663
chr14	90249100	90250100	1.9165688375640813
chr14	90249200	90250200	2.000733368230817
chr14	90249300	90250300	1.9983436546045752
chr14	90249400	90250400	1.7562525055250675
chr14	90249500	90250500	1.5488354360263707
chr14	90249600	90250600	1.2976651231648368
chr14	90249700	90250700	1.2576041272053136
chr14	90251800	90252800	1.757005755517147
chr14	90251900	90252900	1.4337295106022991
chr14	90252000	90253000	1.4843356107751515
chr14	90252100	90253100	1.3878184712982091
chr14	90252200	90253200	2.1141068913884054
chr14	90252300	90253300	2.355456465154208
chr14	90252400	90253400	2.8122975355326454
chr14	90252500	90253500	2.5872907685295283
chr14	90252600	90253600	1.9280904527899199
chr14	90252700	90253700	1.5249512355117638
chr14	90252800	90253800	1.1204735051682615
chr14	90252900	90253900	2.0374420349894082
chr14	90253000	90254000	2.0032210930973617
chr14	90253100	90254100	1.8851102556429964
chr14	90253200	90254200	2.3930151762862684
chr14	90253300	90254300	2.2862490743291892
chr14	90253400	90254400	1.865294720621816
chr14	90253500	90254500	2.0462071470607066
chr14	90253600	90254600	2.049365210613574
chr14	90253700	90254700	1.8073917796321104
chr14	90253800	90254800	1.5555466707412484
chr14	90253900	90254900	0.9538167814324302
chr14	90254000	90255000	0.9050477630524433
chr14	90254100	90255100	0.9724871209578017
chr14	90254200	90255200	0.3361240010705847
chr14	90254300	90255300	0.36352422161896536
chr14	90254900	90255900	1.6476732520232855
chr14	90255000	90256000	1.5206312202060857
chr14	90255100	90256100	1.5102822186093416
chr14	90255200	90256200	1.5005536584494048
chr14	90255300	90256300	1.4305524417296196
chr14	90255400	90256400	1.4097935899284184
chr14	90255500	90256500	1.4158887963476432
chr14	90256200	90257200	0.3265998733635645
chr14	90256300	90257300	0.2776096833517095
chr14	90256400	90257400	0.13431472694306254
chr14	90256500	90257500	0.955097575642948
chr14	90256600	90257600	0.3230140327095801
chr14	90256700	90257700	-0.23204232804894984
chr14	90256800	90257800	-0.7078354675183174
chr14	90256900	90257900	-1.0916562318715766
chr14	90257000	90258000	-1.5591642152278842
chr14	90257100	90258100	-1.8503662272742933
chr14	90258200	90259200	1.5881156779101906
chr14	90258300	90259300	2.076886064628972
chr14	90258400	90259400	2.173616466060464
chr14	90258500	90259500	2.096868912404395
chr14	90258600	90259600	2.535178435139983
chr14	90258700	90259700	2.248228867845788
chr14	90258800	90259800	2.3827011470837047
chr14	90258900	90259900	2.3526999143480785
chr14	90259000	90260000	2.7968872918903087
chr14	90259100	90260100	2.932109348205352
chr14	90259200	90260200	2.6741405537250533
chr14	90259300	90260300	2.270466298904162
chr14	90259400	90260400	2.3298536809363646
chr14	90259500	90260500	2.589873993650531
chr14	90259600	90260600	2.33526965956898
chr14	90259700	90260700	2.658669923211222
chr14	90259800	90260800	2.724084967803884
chr14	90259900	90260900	3.2244911988868608
chr14	90262200	90263200	1.218274118056051
chr14	90262300	90263300	1.2297067150865124
chr14	90262400	90263400	1.2844897824983552
chr14	90264000	90265000	0.8726179429068198
chr14	90264100	90265100	1.1015559085874749
chr14	90264200	90265200	1.9043305716501544
chr14	90264300	90265300	2.0417360045765207
chr14	90264400	90265400	2.191103851944669
chr14	90264500	90265500	2.5791917277936167
chr14	90264600	90265600	2.595331566380976
chr14	90265800	90266800	1.0577211965928648
chr14	90265900	90266900	1.4770507751363706
chr14	90266000	90267000	1.5274857272927806
chr14	90266100	90267100	1.3724030377425616
chr14	90266200	90267200	0.8632577110018573
chr14	90266300	90267300	1.044850065016781
chr14	90266400	90267400	0.5301676992966143
chr14	90266500	90267500	0.8370032108380795
chr14	90266600	90267600	1.0491643562397637
chr14	90266700	90267700	1.3598931825915426
chr14	90266800	90267800	1.43298053642004
chr14	90266900	90267900	1.5719315713800457
chr14	90267000	90268000	1.6403211776952433
chr14	90267100	90268100	2.056359248303679
chr14	90267200	90268200	2.2817250476891293
chr14	90267300	90268300	2.792026866447512
chr14	90267400	90268400	4.533318133183057
chr14	90267500	90268500	4.094818594362414
chr14	90267600	90268600	4.521984937044741
chr14	90267700	90268700	3.6795888379809703
chr14	90267800	90268800	3.713895002431128
chr14	90267900	90268900	3.3686755486704616
chr14	90268000	90269000	3.5697198831152845
chr14	90268100	90269100	3.5652207083535674
chr14	90268200	90269200	3.763325200897072
chr14	90268300	90269300	3.1357579721595985
chr14	90268400	90269400	2.2018430021835984
chr14	90268500	90269500	3.580864025856737
chr14	90268600	90269600	3.4680927492030014
chr14	90268700	90269700	3.814655513538032
chr14	90268800	90269800	3.325769691039026
chr14	90268900	90269900	3.385338903454413
chr14	90269000	90270000	3.0336260670463666
chr14	90269100	90270100	2.752120069594366
chr14	90269200	90270200	2.567243048171349
chr14	90269300	90270300	3.513746630577632
chr14	90269400	90270400	4.137243119809129
chr14	90269500	90270500	2.93570720196778
chr14	90269600	90270600	3.1635475172861462
chr14	90269700	90270700	3.7414338428487306
chr14	90269800	90270800	4.037023462782447
chr14	90269900	90270900	3.6630952424779935
chr14	90270000	90271000	3.7306029994790926
chr14	90270100	90271100	3.5819580956559105
chr14	90270200	90271200	3.4376611143390896
chr14	90270300	90271300	2.547139129825041
chr14	90270400	90271400	1.2971079876896658
chr14	90270500	90271500	1.338103036016726
chr14	90270600	90271600	0.4617503455175958
chr14	90270700	90271700	-0.17219777134242387
chr14	90270800	90271800	-0.4645313930207567
chr14	90270900	90271900	-0.5033292314288206
chr14	90271000	90272000	-0.6067323377197684
chr14	90271100	90272100	0.5260684513189366
chr14	90271200	90272200	0.9775739197954442
chr14	90271300	90272300	1.0783032177723055
chr14	90271400	90272400	2.2848227976432582
chr14	90271500	90272500	2.9062378167696648
chr14	90271600	90272600	2.9783207641233105
chr14	90271700	90272700	3.1778649099718463
chr14	90271800	90272800	4.068140792350079
chr14	90271900	90272900	4.5992502208327135
chr14	90272000	90273000	4.483911384382981
chr14	90272100	90273100	4.105834504631031
chr14	90272200	90273200	3.5525480465452186
chr14	90272300	90273300	3.5511315921089306
chr14	90272400	90273400	2.7912179787859634
chr14	90272500	90273500	2.2462817098082475
chr14	90272600	90273600	2.2544169636265496
chr14	90272700	90273700	2.14439364442778
chr14	90272800	90273800	1.144715804712023
chr14	90273600	90274600	1.1059822230360463
chr14	90273700	90274700	1.1898387604841438
chr14	90273800	90274800	1.2790486562174637
chr14	90273900	90274900	1.6367530610921144
chr14	90274000	90275000	1.6979764001522064
chr14	90274100	90275100	2.349659967543523
chr14	90274200	90275200	2.07576667054554
chr14	90274300	90275300	1.7632954368968707
chr14	90274400	90275400	1.3123753466940116
chr14	90274500	90275500	0.4577060213388371
chr14	90274600	90275600	0.8522465868178886
chr14	90274700	90275700	1.4419708744866981
chr14	90274800	90275800	1.9867208007803359
chr14	90274900	90275900	1.7677222953345075
chr14	90275000	90276000	1.8647763550839183
chr14	90275100	90276100	2.060388074854359
chr14	90275200	90276200	2.2757256316506425
chr14	90275300	90276300	2.5260659589274144
chr14	90275400	90276400	2.5249451610853217
chr14	90275500	90276500	3.102329885779847
chr14	90275600	90276600	2.6172859612423536
chr14	90275700	90276700	2.217900891989565
chr14	90275800	90276800	1.2678283716367178
chr14	90275900	90276900	1.6817936008212044
chr14	90276000	90277000	1.6747662276494728
chr14	90276100	90277100	0.8921947326027679
chr14	90276200	90277200	0.751904573366584
chr14	90276300	90277300	0.8722733711222892
chr14	90276400	90277400	0.8881620528705804
chr14	90276500	90277500	0.8118084580198666
chr14	90279100	90280100	3.245528032149698
chr14	90279200	90280200	2.9979341985752392
chr14	90279300	90280300	3.322273969232332
chr14	90279400	90280400	3.0473141015093947
chr14	90279500	90280500	3.135911673122433
chr14	90279600	90280600	3.39680120531162
chr14	90279700	90280700	3.3667554192790266
chr14	90279800	90280800	2.4514038539177863
chr14	90279900	90280900	2.4128943739618074
chr14	90280000	90281000	2.161685296093749
chr14	90280100	90281100	2.2102738696301643
chr14	90280200	90281200	2.4614569818053025
chr14	90280300	90281300	2.233546092519836
chr14	90280400	90281400	2.668557898476648
chr14	90280500	90281500	3.0572751284370137
chr14	90280600	90281600	2.961577017348337
chr14	90280700	90281700	2.8044902818965727
chr14	90280800	90281800	3.0542426284904396
chr14	90280900	90281900	2.7175453772956937
chr14	90281000	90282000	2.5493521780780766
chr14	90281100	90282100	2.5491145509294046
chr14	90281200	90282200	2.616197202069209
chr14	90281300	90282300	2.9072722800017647
chr14	90281400	90282400	3.2257711019438142
chr14	90281500	90282500	2.729828593074433
chr14	90281600	90282600	2.907122158357513
chr14	90281700	90282700	3.2589222710695482
chr14	90281800	90282800	3.41274305103504
chr14	90281900	90282900	3.032689857318212
chr14	90282000	90283000	3.0881985959847413
chr14	90282100	90283100	2.704068760327233
chr14	90282200	90283200	2.4072220979253407
chr14	90282300	90283300	1.7920333368355343
chr14	90282400	90283400	1.1193083595649698
chr14	90282500	90283500	1.6158030624214097
chr14	90282600	90283600	1.4804431477032332
chr14	90282700	90283700	1.232855995722691
chr14	90282800	90283800	0.8417200575486609
chr14	90282900	90283900	1.2887532862959532
chr14	90283000	90284000	0.6146250065551557
chr14	90283100	90284100	0.3605447605450672
chr14	90283200	90284200	0.5116098059762877
chr14	90283300	90284300	0.5389093527770384
chr14	90283800	90284800	-0.12919407119906628
chr14	90283900	90284900	0.3351648702478092
chr14	90284000	90285000	0.6494031528523093
chr14	90284100	90285100	1.0110547753848032
chr14	90285400	90286400	2.7637677469113275
chr14	90285500	90286500	2.804420609496826
chr14	90285600	90286600	2.245126854868764
chr14	90285700	90286700	2.165102889574261
chr14	90285800	90286800	2.4425555704236968
chr14	90285900	90286900	2.8173606602126124
chr14	90286000	90287000	2.7366708680010654
chr14	90287100	90288100	1.847472192211682
chr14	90287200	90288200	1.975073619817613
chr14	90287300	90288300	2.182912416133468
chr14	90287400	90288400	2.1860381563160183
chr14	90287500	90288500	1.8047552463562075
chr14	90287600	90288600	1.5675504347644524
chr14	90287700	90288700	1.6360502254158718
chr14	90287800	90288800	2.262892910991791
chr14	90287900	90288900	2.3347818981579223
chr14	90288000	90289000	1.7489360466792565
chr14	90288100	90289100	1.3899543364646207
chr14	90288200	90289200	1.7753314795988635
chr14	90288300	90289300	1.9021942426668168
chr14	90288400	90289400	1.9362078846834807
chr14	90288500	90289500	2.7974683456726965
chr14	90288600	90289600	2.9941297283183483
chr14	90288700	90289700	2.582863963270265
chr14	90288800	90289800	2.177367257618641
chr14	90288900	90289900	2.3720627347279977
chr14	90289000	90290000	2.6971642396680546
chr14	90289100	90290100	2.98426254636917
chr14	90289200	90290200	3.099676892196788
chr14	90289300	90290300	3.0571978903544803
chr14	90289400	90290400	3.158787733089913
chr14	90289500	90290500	2.0495777814257305
chr14	90289600	90290600	2.2394965667337807
chr14	90289700	90290700	2.3414327584711105
chr14	90289800	90290800	2.842831453559832
chr14	90289900	90290900	2.7455402750715696
chr14	90290000	90291000	2.078609124417998
chr14	90290100	90291100	2.1133850314521743
chr14	90290200	90291200	1.736124109656243
chr14	90290300	90291300	1.5704090859389397
chr14	90290400	90291400	1.6003486979307082
chr14	90290500	90291500	2.3750710847995835
chr14	90290600	90291600	2.16543549051146
chr14	90290700	90291700	1.9367310816582768
chr14	90290800	90291800	1.1467354039069515
chr14	90290900	90291900	0.7132317670133937
chr14	90291000	90292000	1.5372244772357369
chr14	90291600	90292600	1.6487914657638076
chr14	90291700	90292700	1.7109641376015596
chr14	90291800	90292800	2.7816660798155626
chr14	90291900	90292900	2.965063925184514
chr14	90292000	90293000	3.53720382980987
chr14	90292100	90293100	3.7085570031338393
chr14	90292200	90293200	3.5785158152982066
chr14	90292300	90293300	3.3038393555299184
chr14	90292400	90293400	3.1273896597331503
chr14	90292500	90293500	3.4286407713004734
chr14	90292600	90293600	3.5049143505093414
chr14	90292700	90293700	3.803863838957616
chr14	90292800	90293800	3.0753311942046766
chr14	90292900	90293900	3.094338212296869
chr14	90293000	90294000	2.8121871492809434
chr14	90293100	90294100	2.9561623337533187
chr14	90293200	90294200	2.9980349720515336
chr14	90293300	90294300	2.76394826999886
chr14	90293400	90294400	2.7418592941389552
chr14	90293500	90294500	2.421338224926644
chr14	90293600	90294600	2.6053920643759367
chr14	90293700	90294700	2.3974119407095467
chr14	90293800	90294800	2.678941316649072
chr14	90293900	90294900	2.3600471468238777
chr14	90294000	90295000	1.9033699028178694
chr14	90294100	90295100	1.3705798254481782
chr14	90294200	90295200	1.5153755878876285
chr14	90294300	90295300	1.9011191105393261
chr14	90294400	90295400	1.549064648066668
chr14	90294500	90295500	1.4096356375534145
chr14	90294600	90295600	1.0490173939889438
chr14	90294700	90295700	0.9338502937381836
chr14	90294800	90295800	0.3913471438298159
chr14	90294900	90295900	0.8730771333331412
chr14	90295000	90296000	1.1378022473280078
chr14	90295100	90296100	1.5145427499819881
chr14	90295200	90296200	1.8919692006277944
chr14	90295300	90296300	1.8673741645447668
chr14	90295400	90296400	2.136735221764982
chr14	90295500	90296500	2.489043744337439
chr14	90295600	90296600	2.6320789580902177
chr14	90295700	90296700	2.749145908840145
chr14	90295800	90296800	2.9880057013078614
chr14	90295900	90296900	2.3304951345521365
chr14	90296000	90297000	2.174255209749214
chr14	90296100	90297100	2.067878572392836
chr14	90296500	90297500	-0.26760583338168525
chr14	90296600	90297600	-1.357193513331153
chr14	90296700	90297700	-1.4705307252677788
chr14	90296800	90297800	-1.7704769045269075
chr14	90298000	90299000	0.09335102091416787
chr14	90298100	90299100	0.08327294090199865
chr14	90298200	90299200	0.4234264325637576
chr14	90298300	90299300	0.4539543548378284
chr14	90298400	90299400	0.33977277443659665
chr14	90298500	90299500	-0.0769652304943671
chr14	90298600	90299600	0.4345132403153592
chr14	90298700	90299700	0.5831158847466203
chr14	90298800	90299800	0.7957511079866512
chr14	90298900	90299900	0.456572179581169
chr14	90299000	90300000	0.5284705998580792
chr14	90299100	90300100	0.404236373394008
chr14	90299200	90300200	-0.03190004399135432
chr14	90299300	90300300	-0.3871748961087972
chr14	90299400	90300400	-0.3153967659817256
chr14	90299500	90300500	-0.4236646535493108
chr14	90299600	90300600	-0.5987146526401177
chr14	90302000	90303000	2.015307050322842
chr14	90302100	90303100	2.436827686462056
chr14	90302200	90303200	3.422912460154385
chr14	90302300	90303300	3.6937952143884982
chr14	90302400	90303400	3.1972377216623054
chr14	90302500	90303500	3.3190913762832115
chr14	90302600	90303600	3.1804570357535185
chr14	90302700	90303700	3.3958877520780946
chr14	90302800	90303800	2.449478677152876
chr14	90302900	90303900	1.7342559047079775
chr14	90303000	90304000	1.9635539301393377
chr14	90303100	90304100	1.7924175849474762
chr14	90303200	90304200	0.9739239405826724
chr14	90303300	90304300	1.3296488717898816
chr14	90303400	90304400	1.869470649162528
chr14	90303500	90304500	2.079478326486492
chr14	90303600	90304600	2.240534797663741
chr14	90303700	90304700	1.844496189590328
chr14	90303800	90304800	2.5240955057746373
chr14	90303900	90304900	3.1276517022737105
chr14	90304000	90305000	3.10491171816712
chr14	90304100	90305100	2.6691648974625566
chr14	90304200	90305200	2.9628382641041435
chr14	90304300	90305300	2.648166182953369
chr14	90304400	90305400	2.8803422616740133
chr14	90304500	90305500	2.904376962655309
chr14	90304600	90305600	2.312559313388914
chr14	90304700	90305700	1.991730480033754
chr14	90304800	90305800	1.9871834683656304
chr14	90304900	90305900	2.040453505993848
chr14	90305000	90306000	1.7372230313941588
chr14	90305100	90306100	1.6546640297387156
chr14	90305200	90306200	0.8468547613779401
chr14	90305300	90306300	1.3333810933118695
chr14	90305400	90306400	1.1111160908927196
chr14	90305500	90306500	1.2186440627498012
chr14	90305600	90306600	1.3637386633924324
chr14	90305700	90306700	1.8288690923253959
chr14	90305800	90306800	1.7190699947680812
chr14	90305900	90306900	1.1438778332665058
chr14	90306000	90307000	0.9278903861982596
chr14	90306100	90307100	0.8711036606659336
chr14	90306200	90307200	1.1102953634684012
chr14	90306300	90307300	0.6319110633040683
chr14	90306400	90307400	0.7058866520083669
chr14	90306500	90307500	0.2706753466370239
chr14	90306600	90307600	0.6418888887395704
chr14	90306700	90307700	-0.2879832896426872
chr14	90306800	90307800	-0.39928637451448606
chr14	90306900	90307900	0.1842934994279078
chr14	90307000	90308000	0.03506958678517921
chr14	90307100	90308100	-0.5512999721761509
chr14	90307200	90308200	-1.0509506149314556
chr14	90307300	90308300	-0.7275981724213001
chr14	90307400	90308400	-0.4533829451445505
chr14	90307500	90308500	-0.5738355923088772
chr14	90307600	90308600	-1.132448823160082
chr14	90307700	90308700	-0.35435130815944715
chr14	90307800	90308800	-0.8911990875984217
chr14	90307900	90308900	-1.3266899179916154
chr14	90308000	90309000	-1.267686138882213
chr14	90308100	90309100	-0.4351337009347163
chr14	90308200	90309200	0.6510984410472505
chr14	90309500	90310500	0.6341529550515359
chr14	90310600	90311600	0.4088824317357596
chr14	90310700	90311700	0.8685863296065341
chr14	90310800	90311800	0.5494816949453999
chr14	90310900	90311900	-0.4853058714345728
chr14	90311000	90312000	-0.5037178890012488
chr14	90311100	90312100	0.06469149662611019
chr14	90311200	90312200	0.3166301515842188
chr14	90311300	90312300	0.6017191510286625
chr14	90311400	90312400	0.4319000603997885
chr14	90311500	90312500	1.0641048422931167
chr14	90311600	90312600	0.9715544893745678
chr14	90311700	90312700	0.3254366595847432
chr14	90311800	90312800	0.3536176724409254
chr14	90311900	90312900	1.0025541514256175
chr14	90312000	90313000	1.3717073814239835
chr14	90312100	90313100	1.1193872692568079
chr14	90313200	90314200	2.6528244260811578
chr14	90313300	90314300	2.9442739850187265
chr14	90313400	90314400	2.9804352514714947
chr14	90313500	90314500	2.923184846212581
chr14	90313600	90314600	1.9618156939431144
chr14	90313700	90314700	1.3218801541532472
chr14	90313800	90314800	1.7338110669575932
chr14	90313900	90314900	1.3145962457285578
chr14	90314000	90315000	1.4859866095869378
chr14	90314100	90315100	1.3315159524385325
chr14	90316000	90317000	1.6384923521368193
chr14	90316100	90317100	2.3642422724587173
chr14	90316200	90317200	2.702602800898134
chr14	90316300	90317300	2.0357663402223936
chr14	90316400	90317400	2.2122084920884646
chr14	90316500	90317500	1.206868830190216
chr14	90316600	90317600	1.0514080793499072
chr14	90316700	90317700	1.246874461824358
chr14	90316800	90317800	0.26628386123268194
chr14	90316900	90317900	-0.3896932838915879
chr14	90317000	90318000	-0.7853716250448305
chr14	90317100	90318100	-0.8258391311587118
chr14	90317200	90318200	-1.150990106733737
chr14	90317300	90318300	-0.03849029101540501
chr14	90317400	90318400	0.5196482055611191
chr14	90317500	90318500	0.7236480816309748
chr14	90317600	90318600	1.0043753897098897
chr14	90317700	90318700	1.3267690189066097
chr14	90317800	90318800	1.4754661231444397
chr14	90317900	90318900	2.056810458654737
chr14	90318000	90319000	2.0223894408423133
chr14	90318100	90319100	1.4060661182650551
chr14	90318200	90319200	1.142767499262716
chr14	90318300	90319300	0.7431601425465728
chr14	90318400	90319400	0.3476334591571191
chr14	90318500	90319500	0.3827581364431371
chr14	90318600	90319600	-0.09629360576661274
chr14	90318700	90319700	-0.5939483277489401
chr14	90318800	90319800	-0.4858630320084267
chr14	90318900	90319900	-0.3651126853257736
chr14	90319000	90320000	-0.11269920970053647
chr14	90319100	90320100	0.4797994007963558
chr14	90319200	90320200	1.3426757039605397
chr14	90319300	90320300	0.8809927900583853
chr14	90319400	90320400	0.6882378714344648
chr14	90319500	90320500	0.6087448717677181
chr14	90319600	90320600	0.7770682090865749
chr14	90319700	90320700	0.8088887024353171
chr14	90319800	90320800	0.4375164357866718
chr14	90319900	90320900	0.4430241537137002
chr14	90320000	90321000	0.5736770197740603
chr14	90320100	90321100	0.4956164679572238
chr14	90320200	90321200	0.027448968657929784
chr14	90320300	90321300	0.4876045460173368
chr14	90320400	90321400	0.8698093598866222
chr14	90320500	90321500	0.9852693700091782
chr14	90320600	90321600	1.3395734878448966
chr14	90320700	90321700	1.2900441777029017
chr14	90320800	90321800	1.371885475526698
chr14	90320900	90321900	1.5136440743766832
chr14	90321000	90322000	0.48499615610418695
chr14	90321100	90322100	1.2209007603843196
chr14	90321200	90322200	1.6996935831117534
chr14	90321300	90322300	2.5171879241920734
chr14	90321400	90322400	2.6720254291986687
chr14	90321500	90322500	3.1606921447772245
chr14	90321600	90322600	2.4087585306259585
chr14	90321700	90322700	2.5756966753243105
chr14	90321800	90322800	3.083864491953745
chr14	90321900	90322900	2.3039065125948834
chr14	90322000	90323000	2.9116306106392487
chr14	90322100	90323100	2.3632556481760814
chr14	90322200	90323200	2.0642707960832314
chr14	90322300	90323300	1.5071462911706266
chr14	90322400	90323400	1.007519845853847
chr14	90322500	90323500	0.7541260593150131
chr14	90322600	90323600	1.4064608857385863
chr14	90322700	90323700	1.5975025444893676
chr14	90322800	90323800	1.52852209491853
chr14	90322900	90323900	2.1601069274842835
chr14	90323000	90324000	2.023479154365798
chr14	90323100	90324100	2.240970126807229
chr14	90323200	90324200	1.7606023664560182
chr14	90323300	90324300	1.6897088588406273
chr14	90323400	90324400	1.7441766004956265
chr14	90323500	90324500	1.3910929345491798
chr14	90323600	90324600	1.1795342779044016
chr14	90323900	90324900	0.4520390062108767
chr14	90324000	90325000	-0.2386837209183122
chr14	90324300	90325300	0.7616639056629283
chr14	90324400	90325400	0.9980004598628026
chr14	90324500	90325500	1.1409469210412413
chr14	90324600	90325600	1.1847874044433249
chr14	90324700	90325700	0.934637010865202
chr14	90324800	90325800	1.1745054557774257
chr14	90324900	90325900	0.9968461444343534
chr14	90325000	90326000	1.7917454078434323
chr14	90325100	90326100	1.567381595507026
chr14	90325200	90326200	0.6750463909767805
chr14	90325300	90326300	0.2908335100488253
chr14	90325400	90326400	0.5111399855478834
chr14	90325500	90326500	0.8397719302589625
chr14	90326200	90327200	2.3620209115394566
chr14	90326300	90327300	2.740325838332952
chr14	90326500	90327500	2.172095344550987
chr14	90326600	90327600	2.089985576979418
chr14	90326700	90327700	2.3384817423245714
chr14	90326800	90327800	1.906020810766367
chr14	90326900	90327900	1.2472203784665616
chr14	90327000	90328000	0.6003223796845645
chr14	90328300	90329300	-0.5878484231548593
chr14	90328400	90329400	-0.539481077555259
chr14	90328500	90329500	-0.4303046333096624
chr14	90328600	90329600	-0.004898329264846448
chr14	90328700	90329700	-0.2014396360818788
chr14	90330300	90331300	-0.17605713880555093
chr14	90330400	90331400	0.22415172950705425
chr14	90330500	90331500	0.9923362454578974
chr14	90330600	90331600	0.09844207582370924
chr14	90330700	90331700	-0.4694974974933398
chr14	90330800	90331800	-0.2675693617100327
chr14	90330900	90331900	-0.2062197746692081
chr14	90331000	90332000	0.3705514341295205
chr14	90331100	90332100	1.176222772771493
chr14	90331200	90332200	1.6780896401625989
chr14	90331300	90332300	0.3919539303988335
chr14	90331400	90332400	0.407603877626728
chr14	90331500	90332500	0.01122564941237018
chr14	90331600	90332600	0.3809010426295439
chr14	90331700	90332700	1.1443262912741925
chr14	90331800	90332800	1.6200264603006245
chr14	90331900	90332900	1.3008265971549406
chr14	90332000	90333000	1.4786190930929999
chr14	90332100	90333100	1.173613753062121
chr14	90332200	90333200	0.6121431793867341
chr14	90332300	90333300	1.0278997240008747
chr14	90332400	90333400	1.1168587880787872
chr14	90332500	90333500	1.3753382035757116
chr14	90332600	90333600	2.130006704519166
chr14	90332700	90333700	2.4889544526293843
chr14	90332800	90333800	2.2581791713042607
chr14	90332900	90333900	2.1342622556944755
chr14	90333000	90334000	2.207339061592712
chr14	90333100	90334100	1.9575670736524944
chr14	90333200	90334200	2.258232605258611
chr14	90333300	90334300	3.024270864548797
chr14	90333400	90334400	2.7370492645895523
chr14	90333500	90334500	2.5643233818431685
chr14	90333600	90334600	2.0956652605139787
chr14	90333700	90334700	1.554856059955393
chr14	90333800	90334800	1.3272659256075476
chr14	90333900	90334900	1.3446514068720772
chr14	90334000	90335000	1.8170002923195994
chr14	90334100	90335100	2.020627238633925
chr14	90334200	90335200	1.2085141474872432
chr14	90334300	90335300	0.911545955803061
chr14	90334400	90335400	1.0085492996449446
chr14	90334500	90335500	1.4516415280417854
chr14	90334600	90335600	1.5965543093125296
chr14	90334700	90335700	1.1706126676557058
chr14	90334800	90335800	1.1303760702769017
chr14	90334900	90335900	1.0446083339687513
chr14	90335000	90336000	1.3198802906225715
chr14	90335100	90336100	1.353889823418847
chr14	90335200	90336200	1.4507812816639851
chr14	90335300	90336300	2.079542170487467
chr14	90335400	90336400	2.5192683074191398
chr14	90335500	90336500	2.101905047130895
chr14	90335600	90336600	1.847622902566508
chr14	90335700	90336700	2.159926919818079
chr14	90335800	90336800	1.839289976932444
chr14	90335900	90336900	2.2243405913648875
chr14	90336000	90337000	1.7014196177179473
chr14	90336100	90337100	1.1745711897503266
chr14	90336200	90337200	1.2893800766995138
chr14	90336300	90337300	0.3468350371369969
chr14	90336400	90337400	0.5557129514537594
chr14	90336500	90337500	0.7974096980171194
chr14	90336600	90337600	0.5901464609131983
chr14	90336700	90337700	0.690955532245812
chr14	90336800	90337800	0.9472017416911366
chr14	90336900	90337900	0.12042276977759266
chr14	90337000	90338000	0.22200679885770355
chr14	90337100	90338100	0.0065809270160583355
chr14	90337200	90338200	-0.3214208026981358
chr14	90337300	90338300	-0.057489231086604815
chr14	90337400	90338400	-0.747163223578458
chr14	90337500	90338500	-0.87621850206233
chr14	90337600	90338600	-0.5134235343029375
chr14	90337700	90338700	-1.1321704521381832
chr14	90337800	90338800	-1.5806488605685851
chr14	90337900	90338900	-1.0089613339816137
chr14	90338000	90339000	-1.4837750838979404
chr14	90338100	90339100	-0.4913664432406166
chr14	90338200	90339200	-0.8693605596245451
chr14	90338300	90339300	-0.7946681100825463
chr14	90338400	90339400	-0.7609924216270312
chr14	90338500	90339500	-0.8199159029840325
chr14	90338600	90339600	-0.7758583071037166
chr14	90338700	90339700	-0.2867702881184569
chr14	90343900	90344900	2.7811256602807197
chr14	90344000	90345000	2.9666748237560734
chr14	90344100	90345100	2.8101436638049164
chr14	90344200	90345200	2.8435144290109515
chr14	90344300	90345300	2.2493712795128804
chr14	90344400	90345400	2.084037759627252
chr14	90344500	90345500	1.8630112027508683
chr14	90344600	90345600	2.238035605660253
chr14	90344700	90345700	2.8844782773132582
chr14	90344800	90345800	3.0564803962862563
chr14	90344900	90345900	2.8748790337269217
chr14	90345000	90346000	2.3202986272580266
chr14	90345100	90346100	2.540498238212041
chr14	90345200	90346200	2.75823136225618
chr14	90345300	90346300	3.1916672046834784
chr14	90345400	90346400	2.7978559891410937
chr14	90345500	90346500	2.27583259855116
chr14	90346600	90347600	0.44273041194713136
chr14	90347000	90348000	0.9825824656973181
chr14	90347300	90348300	1.7502855340220311
chr14	90347400	90348400	2.6094813513942983
chr14	90347500	90348500	3.082158354709516
chr14	90347600	90348600	3.0871964727682855
chr14	90347700	90348700	2.885526837509518
chr14	90347800	90348800	3.4310279423263883
chr14	90347900	90348900	3.4573471561577613
chr14	90348000	90349000	3.206316815870686
chr14	90348100	90349100	2.9638572231521065
chr14	90348200	90349200	2.384292276157665
chr14	90348300	90349300	2.6826144910149985
chr14	90348400	90349400	2.615458389948848
chr14	90348500	90349500	1.878895851825412
chr14	90348600	90349600	1.804467539748686
chr14	90348700	90349700	1.967978686199112
chr14	90348800	90349800	1.3463233108392592
chr14	90348900	90349900	1.5989111850739741
chr14	90349000	90350000	2.1728794668989084
chr14	90349100	90350100	1.843847281753548
chr14	90349200	90350200	1.2348092975808087
chr14	90349300	90350300	1.7181164318691078
chr14	90349400	90350400	2.1132800688756683
chr14	90349500	90350500	2.42716141159142
chr14	90349600	90350600	2.563974671200476
chr14	90350500	90351500	2.938395004618382
chr14	90350600	90351600	3.3350410974990994
chr14	90350700	90351700	3.7677967816297615
chr14	90350800	90351800	3.43898218179284
chr14	90350900	90351900	3.3554454444256536
chr14	90351000	90352000	3.305732992916324
chr14	90351100	90352100	3.5348566940696937
chr14	90351200	90352200	2.688787246405771
chr14	90351300	90352300	2.6963394295712413
chr14	90351400	90352400	2.061759540607083
chr14	90353700	90354700	0.3866652875265037
chr14	90353800	90354800	0.4785500030077506
chr14	90354500	90355500	1.7394497825535735
chr14	90354600	90355600	1.9510734822517013
chr14	90354700	90355700	1.9625365643944297
chr14	90354800	90355800	2.1319861599715217
chr14	90354900	90355900	2.0268542397213936
chr14	90355000	90356000	1.9299731879500854
chr14	90355100	90356100	1.3780955122488538
chr14	90355200	90356200	1.2022888353000771
chr14	90355400	90356400	1.4894523312039372
chr14	90355500	90356500	0.9800792444186636
chr14	90355600	90356600	0.9968897882790876
chr14	90355700	90356700	0.6704460803105003
chr14	90355800	90356800	0.8642959358665157
chr14	90356400	90357400	0.7157851605916898
chr14	90356700	90357700	0.12319586815060392
chr14	90356800	90357800	-1.0535170929609945
chr14	90356900	90357900	-0.7315800819792033
chr14	90357000	90358000	-0.01860025658106954
chr14	90357100	90358100	-0.15452288382831128
chr14	90357200	90358200	0.40361128760977705
chr14	90357300	90358300	0.09792896588409576
chr14	90357400	90358400	-0.2895419774997699
chr14	90357500	90358500	-0.17957591164082976
chr14	90357600	90358600	0.002392605558019309
chr14	90357700	90358700	1.2086526012692278
chr14	90357800	90358800	2.0585796230086624
chr14	90357900	90358900	2.595402887576206
chr14	90358000	90359000	2.6014328833447236
chr14	90358100	90359100	2.8309607964069503
chr14	90358200	90359200	2.7266989187146184
chr14	90358300	90359300	2.9946847388598425
chr14	90358400	90359400	3.4425837479730537
chr14	90358500	90359500	3.4967370133693625
chr14	90358600	90359600	3.1669284302924443
chr14	90358700	90359700	3.071676771193428
chr14	90358800	90359800	2.355608800865838
chr14	90358900	90359900	1.4577107464263466
chr14	90359000	90360000	1.3065236529783988
chr14	90359100	90360100	1.4397108315902911
chr14	90359200	90360200	1.3072305261799029
chr14	90359300	90360300	1.4844485289094154
chr14	90359400	90360400	1.7815955566195891
chr14	90359500	90360500	1.4249713599891838
chr14	90359600	90360600	1.6468364309130432
chr14	90359700	90360700	1.5831775618594877
chr14	90359800	90360800	2.2200655354487604
chr14	90359900	90360900	2.502838695104248
chr14	90360000	90361000	2.872705781283647
chr14	90360100	90361100	2.6065811387969258
chr14	90360200	90361200	2.4313912785601626
chr14	90360300	90361300	2.3981091162939303
chr14	90360400	90361400	1.880116518873904
chr14	90360800	90361800	1.8587236717723228
chr14	90360900	90361900	1.9836751333153928
chr14	90361000	90362000	1.6504050471909282
chr14	90361100	90362100	1.7072412130862031
chr14	90361200	90362200	1.9205094442953483
chr14	90361300	90362300	2.08254639292313
chr14	90361400	90362400	2.5905705011354137
chr14	90361500	90362500	2.749339847113556
chr14	90361600	90362600	2.531890161452059
chr14	90361700	90362700	2.807533998731466
chr14	90361800	90362800	2.7030282623557382
chr14	90361900	90362900	2.9848476377055326
chr14	90362000	90363000	3.2646118638126063
chr14	90362100	90363100	3.4936908976754086
chr14	90362200	90363200	3.2905900782962387
chr14	90362300	90363300	3.201546444358363
chr14	90362400	90363400	2.291408642587075
chr14	90362500	90363500	2.522026937938387
chr14	90362600	90363600	2.9388001928011533
chr14	90362700	90363700	2.5791379497968068
chr14	90362800	90363800	1.8032572826668023
chr14	90362900	90363900	1.1839386095873954
chr14	90363000	90364000	1.2015736415713356
chr14	90363100	90364100	1.3255738448863492
chr14	90363200	90364200	2.014025102848958
chr14	90363300	90364300	2.4512930206358594
chr14	90363400	90364400	2.810056825391872
chr14	90363500	90364500	2.5479156759599664
chr14	90363600	90364600	2.55896248089893
chr14	90363700	90364700	2.8066163606957297
chr14	90363800	90364800	3.5035692313596534
chr14	90363900	90364900	3.5464011511706715
chr14	90364000	90365000	3.500937341785966
chr14	90364100	90365100	2.852569403277037
chr14	90364200	90365200	1.7474393558473096
chr14	90364300	90365300	0.9288302074341624
chr14	90364400	90365400	1.0155798904395053
chr14	90364500	90365500	0.4940353189035597
chr14	90365500	90366500	1.2534530454352688
chr14	90365600	90366600	1.416277796303241
chr14	90368700	90369700	2.6695106363939574
chr14	90368800	90369800	2.218268887027534
chr14	90368900	90369900	2.8283091829741984
chr14	90369000	90370000	2.1292619186509927
chr14	90369100	90370100	2.535128662627166
chr14	90369200	90370200	2.3540951953948097
chr14	90369300	90370300	2.9190228883446263
chr14	90369400	90370400	2.52268657165347
chr14	90369500	90370500	2.7875294052484545
chr14	90369600	90370600	2.2983292845244168
chr14	90369700	90370700	2.2898305857897308
chr14	90369800	90370800	2.5376977319368703
chr14	90369900	90370900	1.6303412238629953
chr14	90370000	90371000	2.020207392779885
chr14	90370100	90371100	1.871719640624184
chr14	90370200	90371200	2.255143682383616
chr14	90370300	90371300	1.2330044156694455
chr14	90370400	90371400	1.5904764434483525
chr14	90370500	90371500	1.2908757135367723
chr14	90370600	90371600	1.322740524270354
chr14	90370700	90371700	0.8514266845951559
chr14	90370800	90371800	1.0032931572700463
chr14	90370900	90371900	1.5583882637994937
chr14	90371000	90372000	1.567201533871323
chr14	90371100	90372100	1.1079481967912874
chr14	90371200	90372200	0.5578808399596364
chr14	90371300	90372300	1.296557672169916
chr14	90371400	90372400	1.5587131275393762
chr14	90371500	90372500	1.7480858568390032
chr14	90371600	90372600	1.3002636390864049
chr14	90371700	90372700	1.6805732937525033
chr14	90371800	90372800	1.6758677508992217
chr14	90371900	90372900	1.478089319084228
chr14	90372000	90373000	1.623852454487402
chr14	90372100	90373100	1.0703711893105698
chr14	90372200	90373200	0.524243263896115
chr14	90373300	90374300	1.3390939137235809
chr14	90373400	90374400	1.6922654218277158
chr14	90373500	90374500	1.711255696573208
chr14	90375400	90376400	0.12916194726891272
chr14	90375500	90376500	0.33687246724182063
chr14	90375600	90376600	0.9030754434391288
chr14	90375700	90376700	0.5816953399477589
chr14	90375800	90376800	0.7849352535986053
chr14	90375900	90376900	0.3542707029682459
chr14	90376000	90377000	0.36607714525191076
chr14	90376100	90377100	0.5831438347932709
chr14	90376200	90377200	0.8829708314297802
chr14	90376300	90377300	1.1819113260455612
chr14	90376400	90377400	2.0174653616092337
chr14	90376500	90377500	2.04804697472648
chr14	90376600	90377600	2.282337998947721
chr14	90376700	90377700	2.6639707319572823
chr14	90376800	90377800	2.5281965502628605
chr14	90376900	90377900	3.023436053161872
chr14	90377000	90378000	3.1808950994812157
chr14	90377100	90378100	2.7928704982266908
chr14	90377200	90378200	2.4445594222048213
chr14	90377300	90378300	1.8883359473119656
chr14	90377400	90378400	1.3889674627620368
chr14	90377500	90378500	1.3727393290361232
chr14	90377600	90378600	0.7556886314780532
chr14	90377700	90378700	0.5033040642766294
chr14	90378700	90379700	1.0057668691555586
chr14	90378800	90379800	0.2047708712295505
chr14	90378900	90379900	0.3042992490392572
chr14	90379000	90380000	0.9803664491636666
chr14	90379100	90380100	0.31220426085677144
chr14	90379200	90380200	0.4349236385536902
chr14	90379300	90380300	0.04254524909588105
chr14	90379400	90380400	0.6289493587088252
chr14	90379500	90380500	0.4253835447962746
chr14	90379600	90380600	1.0540540614445486
chr14	90379700	90380700	0.3147713473273353
chr14	90379800	90380800	1.1401763201810922
chr14	90379900	90380900	1.186035596657104
chr14	90380000	90381000	-0.49123943670007
chr14	90380100	90381100	0.06184358534679368
chr14	90380200	90381200	0.30158206252304864
chr14	90380300	90381300	0.8507184792948619
chr14	90380400	90381400	0.2214118577135137
chr14	90380500	90381500	-0.003584009750971061
chr14	90380600	90381600	-0.4249242375142694
chr14	90380700	90381700	0.4857405920917669
chr14	90380800	90381800	0.5709149841132456
chr14	90380900	90381900	0.4154295486901987
chr14	90381000	90382000	1.5659792029649535
chr14	90381100	90382100	1.105547991312984
chr14	90381200	90382200	1.1381545623298899
chr14	90381300	90382300	0.835168555848473
chr14	90381400	90382400	1.664679770574394
chr14	90381500	90382500	1.9725849507729536
chr14	90381600	90382600	1.2854506362708271
chr14	90381700	90382700	1.1544663478405155
chr14	90381800	90382800	1.156811929538305
chr14	90381900	90382900	1.4927770345929297
chr14	90382000	90383000	1.6005790416823973
chr14	90382100	90383100	1.8074130260979235
chr14	90382200	90383200	1.8553403009808425
chr14	90382300	90383300	1.8248530090779496
chr14	90382400	90383400	1.338585736881678
chr14	90383200	90384200	2.4646207715877293
chr14	90383300	90384300	2.573227476164848
chr14	90383400	90384400	2.080247671793994
chr14	90383500	90384500	1.7120213750630269
chr14	90383600	90384600	2.5114444308542216
chr14	90383700	90384700	1.905389464290724
chr14	90383800	90384800	1.6228349895597294
chr14	90383900	90384900	1.2538701014025182
chr14	90384000	90385000	0.17811364324417864
chr14	90384100	90385100	0.008152690580516967
chr14	90384200	90385200	0.6948431940140074
chr14	90384300	90385300	0.8026829753839382
chr14	90384400	90385400	1.6636216190976203
chr14	90384500	90385500	1.931557977213433
chr14	90384600	90385600	1.8359412272405835
chr14	90384700	90385700	2.41727002272522
chr14	90384800	90385800	2.8007939752477964
chr14	90384900	90385900	2.6981065000416367
chr14	90385000	90386000	3.155500300398336
chr14	90385100	90386100	3.3484608426616127
chr14	90385200	90386200	2.2109517887254984
chr14	90385300	90386300	1.8926325106516144
chr14	90385400	90386400	1.3789273688047996
chr14	90385500	90386500	1.2772080738994782
chr14	90385600	90386600	1.2086638503469314
chr14	90385700	90386700	0.4779547772969308
chr14	90385800	90386800	0.060615620856708324
chr14	90385900	90386900	0.37983262578129934
chr14	90386000	90387000	0.5453900269900618
chr14	90386100	90387100	0.8606083668998699
chr14	90386200	90387200	1.657712984763231
chr14	90386300	90387300	1.769650655236361
chr14	90386400	90387400	2.2099746845086616
chr14	90386500	90387500	2.5106061392629906
chr14	90386600	90387600	2.6052599836327324
chr14	90386700	90387700	3.3780866005426917
chr14	90386800	90387800	3.0896521750923465
chr14	90386900	90387900	2.907321769588698
chr14	90387000	90388000	2.7011440670669447
chr14	90387100	90388100	2.5080542222330724
chr14	90387200	90388200	1.8698307514478456
chr14	90387300	90388300	1.643541539825182
chr14	90387400	90388400	1.5464207503756058
chr14	90387500	90388500	1.352343386379416
chr14	90387600	90388600	0.9117719304662192
chr14	90387700	90388700	0.2367635442921751
chr14	90387800	90388800	0.3075222884032401
chr14	90387900	90388900	0.3856046812432466
chr14	90388000	90389000	0.6231609281102024
chr14	90388100	90389100	0.3994584105301329
chr14	90388200	90389200	0.3608992199962391
chr14	90388300	90389300	0.8621262880134499
chr14	90388400	90389400	0.7788638071091565
chr14	90388500	90389500	0.6418469760677004
chr14	90388600	90389600	0.8581445164709985
chr14	90388700	90389700	1.2300404614800446
chr14	90388800	90389800	1.425874998784441
chr14	90388900	90389900	1.695674996032681
chr14	90389000	90390000	1.3522124702402132
chr14	90389400	90390400	1.8121924502965518
chr14	90389500	90390500	2.0808644168379806
chr14	90389600	90390600	2.3357074505613102
chr14	90389700	90390700	2.368352564575741
chr14	90389800	90390800	2.1270537226855115
chr14	90389900	90390900	2.446810029511058
chr14	90390000	90391000	2.8635337047743366
chr14	90390100	90391100	2.6439365454041783
chr14	90390200	90391200	2.682523630538052
chr14	90390300	90391300	2.5943840607777715
chr14	90390400	90391400	2.862621224897213
chr14	90390500	90391500	2.1348776062759547
chr14	90390600	90391600	2.5386046478720843
chr14	90390700	90391700	2.5878505308410293
chr14	90390800	90391800	2.825778295525652
chr14	90390900	90391900	2.9730584352468186
chr14	90391000	90392000	2.766583944061395
chr14	90391100	90392100	3.0478516040159382
chr14	90391200	90392200	3.1926576515811966
chr14	90391700	90392700	2.9410673205625466
chr14	90391800	90392800	3.1834193811673805
chr14	90391900	90392900	2.963258438122195
chr14	90392000	90393000	2.827222952346105
chr14	90392100	90393100	2.4612049651391863
chr14	90392200	90393200	2.442938140007461
chr14	90392300	90393300	2.716092157236582
chr14	90392400	90393400	2.9490596724991507
chr14	90392500	90393500	2.5537978593922177
chr14	90392600	90393600	1.932782288004668
chr14	90392700	90393700	3.00249423493435
chr14	90392800	90393800	2.796905814477085
chr14	90392900	90393900	3.1632160684666486
chr14	90393000	90394000	3.221157537214341
chr14	90393100	90394100	3.2949946841009226
chr14	90393200	90394200	3.0898581280378314
chr14	90393300	90394300	2.6571757568736394
chr14	90393400	90394400	2.305559737719609
chr14	90393500	90394500	3.0481377989696714
chr14	90393600	90394600	3.173443837777425
chr14	90393700	90394700	2.055124097008429
chr14	90393800	90394800	2.1777161925398176
chr14	90393900	90394900	2.1883483517856583
chr14	90394000	90395000	2.072995011620532
chr14	90394100	90395100	2.2600354977623196
chr14	90394200	90395200	2.674973714788825
chr14	90394300	90395300	3.007480278758673
chr14	90394400	90395400	3.1307265692908324
chr14	90394500	90395500	2.7230220537908374
chr14	90394600	90395600	2.4894236721884866
chr14	90394700	90395700	2.804839731263116
chr14	90394800	90395800	2.7029693016269087
chr14	90394900	90395900	2.45808469824506
chr14	90395000	90396000	2.5752330453168826
chr14	90395100	90396100	2.338263320575648
chr14	90395200	90396200	1.7104136251308646
chr14	90395300	90396300	1.044400576477712
chr14	90395400	90396400	1.0669539197966045
chr14	90395500	90396500	0.3424166696671048
chr14	90395600	90396600	1.1426717269200686
chr14	90395700	90396700	1.5389515013665231
chr14	90395800	90396800	1.1283547072243791
chr14	90395900	90396900	-0.19868693253927985
chr14	90396000	90397000	0.27912731556048564
chr14	90396100	90397100	0.7532288548032952
chr14	90396200	90397200	1.0837466164100276
chr14	90396300	90397300	1.5893744286967049
chr14	90396400	90397400	1.6171658138251472
chr14	90396500	90397500	1.7805122584776905
chr14	90397000	90398000	2.136760523114237
chr14	90397100	90398100	2.1686344388988625
chr14	90397700	90398700	2.1537729196176576
chr14	90397800	90398800	1.4116090971873732
chr14	90399400	90400400	0.7363013573834214
chr14	90399500	90400500	1.5071592807682168
chr14	90399600	90400600	2.0198296030381973
chr14	90399700	90400700	2.0243947375970737
chr14	90399800	90400800	2.21095686447497
chr14	90399900	90400900	2.0920059288317527
chr14	90400000	90401000	2.5059064745446737
chr14	90400100	90401100	1.7888027174422965
chr14	90400200	90401200	1.6378924986174055
chr14	90400300	90401300	2.6692675068924525
chr14	90400400	90401400	3.7040291041844515
chr14	90400500	90401500	3.4201774561862286
chr14	90400600	90401600	3.377251934357186
chr14	90400700	90401700	2.846346341764868
chr14	90400800	90401800	2.456872172031653
chr14	90400900	90401900	3.056034807607733
chr14	90401000	90402000	2.9611686613490273
chr14	90401100	90402100	3.53321381899533
chr14	90401200	90402200	3.597958944906257
chr14	90401300	90402300	3.621312707009776
chr14	90401400	90402400	2.780120625679869
chr14	90401500	90402500	2.366665890200662
chr14	90401600	90402600	1.7528886632676577
chr14	90401700	90402700	2.3206731365104902
chr14	90401800	90402800	1.8461478065701569
chr14	90401900	90402900	1.2164539014880302
chr14	90402000	90403000	1.2371014643349605
chr14	90402100	90403100	0.4391904968272675
chr14	90402200	90403200	-0.02633015908967513
chr14	90402300	90403300	-0.7415654015151614
chr14	90402400	90403400	-1.1203194857537158
chr14	90402500	90403500	-0.579658883503217
chr14	90402600	90403600	0.4062413255361538
chr14	90402700	90403700	0.1656111969999096
chr14	90402800	90403800	1.1662368225322592
chr14	90402900	90403900	1.7596261913194584
chr14	90403000	90404000	2.390912188474807
chr14	90403100	90404100	3.5518416365533985
chr14	90403200	90404200	3.865308525657627
chr14	90403300	90404300	3.8950239322664224
chr14	90403400	90404400	4.57602817649936
chr14	90403500	90404500	5.427371532099506
chr14	90403600	90404600	5.270075522231201
chr14	90403700	90404700	5.1148593846741655
chr14	90403800	90404800	5.035028582563432
chr14	90403900	90404900	5.326102058594408
chr14	90404000	90405000	4.347469918629759
chr14	90404100	90405100	4.020241629544076
chr14	90404200	90405200	3.6024840381352288
chr14	90404300	90405300	3.4422973619636297
chr14	90404400	90405400	3.5052056297659933
chr14	90404500	90405500	2.5756491585831864
chr14	90404600	90405600	2.1666448654126342
chr14	90405600	90406600	-4.889108080305754
chr14	90405700	90406700	-4.680433522435116
chr14	90405800	90406800	-4.216776419585697
chr14	90405900	90406900	-4.219287709586639
chr14	90406000	90407000	-2.4402035184562005
chr14	90406100	90407100	-1.5626222274968664
chr14	90406200	90407200	-1.2118336896448172
chr14	90406300	90407300	-1.2477157036572817
chr14	90406400	90407400	-1.4792904111207357
chr14	90406500	90407500	-0.5748927996001966
chr14	90406600	90407600	-0.7124378207898483
chr14	90406700	90407700	-0.5039729676021678
chr14	90406800	90407800	-0.4040091282289324
chr14	90406900	90407900	-0.2275864806914392
chr14	90407000	90408000	-0.6467325997802496
chr14	90407100	90408100	-0.5604489899824168
chr14	90407200	90408200	-0.3207549390304217
chr14	90407300	90408300	0.4115348856562102
chr14	90407400	90408400	0.9054489506699004
chr14	90407500	90408500	0.9746982758581432
chr14	90407600	90408600	0.7500729604653148
chr14	90407700	90408700	0.7270291955933897
chr14	90407800	90408800	0.5850905907325498
chr14	90407900	90408900	0.7174068171938015
chr14	90408000	90409000	0.46915410149310094
chr14	90408100	90409100	0.2635628179058349
chr14	90408200	90409200	0.8456725144876694
chr14	90408300	90409300	0.4648588957400783
chr14	90408400	90409400	0.4780530900601521
chr14	90408500	90409500	0.4661724415477067
chr14	90408600	90409600	0.5281419371166459
chr14	90408700	90409700	0.8028298174921324
chr14	90408800	90409800	0.3874591898891322
chr14	90408900	90409900	0.44607164514926506
chr14	90409000	90410000	1.0393889687308333
chr14	90410200	90411200	1.0931092060414505
chr14	90410300	90411300	0.9073505557364252
chr14	90410400	90411400	1.4339933455692115
chr14	90410500	90411500	0.1488392620822971
chr14	90410600	90411600	0.2574811471554867
chr14	90410700	90411700	0.4165797814081354
chr14	90411900	90412900	1.2236135321087482
chr14	90412000	90413000	1.2351397437876828
chr14	90412100	90413100	1.0175837391322706
chr14	90412200	90413200	1.1051232734318788
chr14	90412300	90413300	0.4345012961889001
chr14	90413800	90414800	1.520157848588258
chr14	90413900	90414900	1.5797941485715614
chr14	90414000	90415000	1.9222427307971797
chr14	90414100	90415100	1.9048678019479215
chr14	90414200	90415200	1.63462739133075
chr14	90414300	90415300	1.5349203880604978
chr14	90414400	90415400	1.3499778100419924
chr14	90414500	90415500	1.1138844346468493
chr14	90414600	90415600	0.3410833482424104
chr14	90414700	90415700	0.1964702046369438
chr14	90414800	90415800	0.7605051518246833
chr14	90415900	90416900	0.6581838608827588
chr14	90416000	90417000	1.020194606224014
chr14	90416100	90417100	0.9276880873101256
chr14	90416200	90417200	1.6941957063668105
chr14	90416300	90417300	1.2100439346077738
chr14	90416400	90417400	0.5920748350474864
chr14	90416500	90417500	0.6294875333321298
chr14	90416600	90417600	0.1818357859336389
chr14	90416700	90417700	0.2446737722244425
chr14	90416800	90417800	0.6344436742356125
chr14	90416900	90417900	0.6068197482248736
chr14	90417000	90418000	0.6772737194836252
chr14	90417100	90418100	0.8137424445052313
chr14	90417200	90418200	0.16588085693994625
chr14	90417300	90418300	0.3150969753810196
chr14	90417400	90418400	0.8029800689692553
chr14	90417500	90418500	0.42192447511441983
chr14	90418100	90419100	0.5835058132360502
chr14	90418200	90419200	1.007631023711666
chr14	90418300	90419300	0.9621938369122072
chr14	90418400	90419400	0.97419823908137
chr14	90418500	90419500	0.9588611941083294
chr14	90418600	90419600	1.057340096380827
chr14	90418700	90419700	0.8152047236134531
chr14	90418800	90419800	0.8040979629423765
chr14	90418900	90419900	0.7803068124065666
chr14	90419000	90420000	1.5282123539184387
chr14	90419100	90420100	1.60073921696197
chr14	90419200	90420200	1.3186886193341083
chr14	90419300	90420300	1.3848291094288143
chr14	90420600	90421600	2.007927288730109
chr14	90420700	90421700	2.429421539717492
chr14	90420800	90421800	2.2098506739966943
chr14	90420900	90421900	1.7381733618211994
chr14	90421000	90422000	1.7758948534917054
chr14	90421100	90422100	1.7790004854475232
chr14	90421200	90422200	1.5226458799068625
chr14	90421300	90422300	1.4524295962345133
chr14	90421400	90422400	1.1695091684711716
chr14	90421500	90422500	1.3329695618486337
chr14	90421600	90422600	1.8573309454812967
chr14	90421700	90422700	1.5175359490364275
chr14	90421800	90422800	1.319488676467645
chr14	90421900	90422900	1.5004626639482908
chr14	90422000	90423000	1.493123738394496
chr14	90422100	90423100	1.1564026496630735
chr14	90422200	90423200	1.1377728112437901
chr14	90422300	90423300	0.7684483291177082
chr14	90422400	90423400	1.2744641039807587
chr14	90422500	90423500	0.9538600346889338
chr14	90422600	90423600	0.6943752700399213
chr14	90423300	90424300	2.362793142330453
chr14	90423400	90424400	2.4207594048782948
chr14	90423500	90424500	2.8825374642235047
chr14	90423600	90424600	2.7543073587086897
chr14	90423700	90424700	2.816910022865358
chr14	90423800	90424800	2.4823837223733842
chr14	90423900	90424900	2.8057693464395332
chr14	90424000	90425000	2.3690374658563735
chr14	90424100	90425100	2.774416297316345
chr14	90424200	90425200	2.4817052296481035
chr14	90424300	90425300	2.882025871172956
chr14	90424400	90425400	2.8387393889502883
chr14	90424500	90425500	2.2943177053541595
chr14	90424600	90425600	2.3162210550437408
chr14	90424700	90425700	2.0928821457788827
chr14	90424800	90425800	2.42462088841942
chr14	90424900	90425900	1.8112439021278035
chr14	90425000	90426000	2.2192837330042483
chr14	90425600	90426600	1.2942781279259328
chr14	90425700	90426700	1.904821173075914
chr14	90425800	90426800	1.1841990888149012
chr14	90425900	90426900	1.8474528500983807
chr14	90426000	90427000	2.180376427498079
chr14	90426100	90427100	2.3311843965860355
chr14	90426200	90427200	2.375933846501762
chr14	90426300	90427300	2.0299599557571666
chr14	90426400	90427400	2.4701126273853657
chr14	90426500	90427500	2.629413101311517
chr14	90426600	90427600	2.52375717058094
chr14	90426700	90427700	2.1331382878633147
chr14	90426800	90427800	1.9993851947983148
chr14	90426900	90427900	2.0765569776172144
chr14	90427000	90428000	1.8053591827037243
chr14	90427100	90428100	1.8988484425376304
chr14	90427200	90428200	1.7788950834915591
chr14	90427300	90428300	1.7431225728463713
chr14	90427400	90428400	1.7741079133933852
chr14	90427500	90428500	1.7252269654260055
chr14	90427600	90428600	1.7679277429184774
chr14	90427700	90428700	2.1861418327770203
chr14	90427800	90428800	2.7073960172732203
chr14	90427900	90428900	2.258244015064563
chr14	90428000	90429000	2.2463333977114393
chr14	90428100	90429100	1.9488805713531536
chr14	90428200	90429200	1.7592780603130016
chr14	90428300	90429300	1.8958907292157925
chr14	90428400	90429400	1.5358843877943693
chr14	90428500	90429500	1.390752463214441
chr14	90428600	90429600	1.968282599664564
chr14	90428700	90429700	1.6642176539502112
chr14	90428800	90429800	1.6515245213479643
chr14	90428900	90429900	1.389682524159779
chr14	90429000	90430000	0.9091131440545648
chr14	90429100	90430100	0.632140594893681
chr14	90429200	90430200	0.9181661846852932
chr14	90429300	90430300	0.6224476587205687
chr14	90429400	90430400	0.5140969026069365
chr14	90429500	90430500	0.6991551921709596
chr14	90429600	90430600	0.2836735350637894
chr14	90429700	90430700	0.5963786151660677
chr14	90429800	90430800	1.0906459980246956
chr14	90429900	90430900	1.4971387733697157
chr14	90430000	90431000	1.985925098435427
chr14	90430100	90431100	2.481276999133704
chr14	90430200	90431200	2.800498766269156
chr14	90430300	90431300	2.677132678414059
chr14	90430400	90431400	3.0511822558549446
chr14	90430500	90431500	2.544582493977668
chr14	90430600	90431600	2.398848874219285
chr14	90430700	90431700	2.408855363334036
chr14	90430800	90431800	2.548107421048532
chr14	90430900	90431900	2.6212510324427294
chr14	90431000	90432000	3.019751510212379
chr14	90431100	90432100	3.0113369281896905
chr14	90431200	90432200	2.7951561960426003
chr14	90431300	90432300	2.41262290017012
chr14	90431400	90432400	2.248129718805352
chr14	90431500	90432500	2.128307891464786
chr14	90431600	90432600	2.207847836542709
chr14	90431700	90432700	1.60122424574445
chr14	90431800	90432800	0.7665539345039596
chr14	90431900	90432900	0.5667270060390818
chr14	90432000	90433000	-0.6488189507308894
chr14	90432100	90433100	-1.0862656060890747
chr14	90432200	90433200	-1.1085771955854784
chr14	90432300	90433300	-0.4522225622222552
chr14	90432400	90433400	-0.46272061009908
chr14	90432500	90433500	-0.25049555417782626
chr14	90432600	90433600	-0.4205811709165124
chr14	90432700	90433700	-0.1602237197167553
chr14	90432800	90433800	0.4105479296848675
chr14	90432900	90433900	0.09078434456591353
chr14	90434000	90435000	1.0328943879053185
chr14	90434100	90435100	0.5433866336224
chr14	90434200	90435200	0.3782945925159643
chr14	90435300	90436300	0.7047543626210332
chr14	90435400	90436400	0.6938723916314605
chr14	90435500	90436500	1.0361102881503577
chr14	90435600	90436600	1.044817921389175
chr14	90435700	90436700	0.946191685574466
chr14	90437200	90438200	1.6252943134509708
chr14	90437300	90438300	1.4581260570833654
chr14	90437400	90438400	2.1786863101666727
chr14	90437500	90438500	2.2347131612381426
chr14	90437600	90438600	2.5211088099040686
chr14	90437700	90438700	2.7594627213863645
chr14	90437800	90438800	2.9657270267995988
chr14	90437900	90438900	2.866303072651384
chr14	90438000	90439000	2.2837650470020674
chr14	90438100	90439100	2.5848956605646123
chr14	90438200	90439200	2.236261292539484
chr14	90438300	90439300	1.499443258241771
chr14	90438400	90439400	1.1081570149718531
chr14	90438500	90439500	0.8745666731208721
chr14	90438600	90439600	0.5304592025663083
chr14	90438700	90439700	0.2360023504811298
chr14	90438800	90439800	0.14619303149690635
chr14	90438900	90439900	-0.4633737615785712
chr14	90439000	90440000	-0.3706889504952049
chr14	90439100	90440100	-0.4627498586856531
chr14	90439200	90440200	0.3282287841425688
chr14	90439300	90440300	1.6680672891279182
chr14	90439400	90440400	1.818532647737348
chr14	90439500	90440500	2.12804159719975
chr14	90439600	90440600	2.683729511688985
chr14	90439700	90440700	3.3164399017567185
chr14	90439800	90440800	2.9872296667766007
chr14	90439900	90440900	3.5254512823686874
chr14	90440000	90441000	3.516508257633142
chr14	90440100	90441100	3.3553789791114057
chr14	90440200	90441200	2.762534311705585
chr14	90440300	90441300	2.880169144280551
chr14	90440400	90441400	2.4712055764639715
chr14	90440500	90441500	2.564971105632013
chr14	90440600	90441600	2.1169912566628217
chr14	90440700	90441700	2.2159068623024822
chr14	90440800	90441800	2.8283343324481907
chr14	90440900	90441900	3.407617732262916
chr14	90441000	90442000	3.13021379999573
chr14	90441100	90442100	3.6643285862929047
chr14	90441200	90442200	3.8010802961673344
chr14	90441300	90442300	3.352183625833949
chr14	90441400	90442400	3.591935373407055
chr14	90441500	90442500	2.961532738092072
chr14	90441600	90442600	3.382212209069007
chr14	90441700	90442700	3.3586436862909417
chr14	90441800	90442800	2.9267157472889864
chr14	90441900	90442900	1.959884889407817
chr14	90442000	90443000	2.612940040972211
chr14	90442100	90443100	2.104824176934331
chr14	90442200	90443200	1.9055098759353157
chr14	90442300	90443300	1.616276123249788
chr14	90442400	90443400	1.895333134525692
chr14	90442500	90443500	2.432017217378856
chr14	90442600	90443600	2.7708262852201813
chr14	90442700	90443700	2.7673540941471964
chr14	90442800	90443800	2.9387865759780563
chr14	90442900	90443900	3.0302762524064684
chr14	90443000	90444000	2.557686027390887
chr14	90443100	90444100	2.3285221034155037
chr14	90443200	90444200	2.4059370246196288
chr14	90443300	90444300	2.7417509507697395
chr14	90443400	90444400	2.3088241225326698
chr14	90445700	90446700	1.706480641399206
chr14	90445800	90446800	1.6158313851498387
chr14	90445900	90446900	1.4338196757133947
chr14	90446000	90447000	1.3526318251641336
chr14	90446100	90447100	1.0540838276774984
chr14	90446200	90447200	0.9397404298694894
chr14	90446300	90447300	1.1521187060520104
chr14	90446400	90447400	1.448450958462936
chr14	90446500	90447500	0.14972857399070474
chr14	90446600	90447600	0.1268075885692854
chr14	90446700	90447700	0.09851068269802946
chr14	90446800	90447800	0.6457292563813197
chr14	90446900	90447900	0.8757761048429448
chr14	90447000	90448000	1.3647620367042348
chr14	90447100	90448100	1.5225879616400555
chr14	90447200	90448200	1.5531883665052344
chr14	90447300	90448300	1.6701769833596367
chr14	90447400	90448400	1.4424763128721485
chr14	90447500	90448500	1.6713961674406799
chr14	90447600	90448600	1.9700591897821265
chr14	90447700	90448700	2.236050033400277
chr14	90447800	90448800	1.7100009669374905
chr14	90447900	90448900	1.8828087409871088
chr14	90448000	90449000	1.5934961613248888
chr14	90448100	90449100	1.8349947552078256
chr14	90448200	90449200	2.1093872801221005
chr14	90448300	90449300	2.0296534922755924
chr14	90448400	90449400	2.0022125533970265
chr14	90448500	90449500	2.7580484666215623
chr14	90448600	90449600	1.6392461327204613
chr14	90448700	90449700	1.3813296315879653
chr14	90448800	90449800	1.1535837185214641
chr14	90448900	90449900	0.7400400901222983
chr14	90449000	90450000	0.9255177965458128
chr14	90449100	90450100	0.9484401025009928
chr14	90449200	90450200	0.8193954019757866
chr14	90449300	90450300	0.8507818875812739
chr14	90449400	90450400	0.7237885497350417
chr14	90449500	90450500	0.6846110736078451
chr14	90449600	90450600	0.8737247037322527
chr14	90449700	90450700	1.4286804137827769
chr14	90449800	90450800	1.6226447655610694
chr14	90449900	90450900	1.2813424988068878
chr14	90450000	90451000	1.0645155931218588
chr14	90450100	90451100	0.844810726398616
chr14	90450200	90451200	0.6791529187290939
chr14	90450300	90451300	0.9214837518355964
chr14	90450400	90451400	1.1845648886414282
chr14	90450500	90451500	1.0520862572136442
chr14	90450600	90451600	2.3286554499617464
chr14	90450700	90451700	1.9092794113920333
chr14	90450800	90451800	2.4386119945383617
chr14	90450900	90451900	2.0005770626194206
chr14	90451000	90452000	2.1775568306863886
chr14	90451100	90452100	2.530080885807723
chr14	90451200	90452200	2.515290154088933
chr14	90451300	90452300	2.182687114482725
chr14	90451400	90452400	1.784493131046634
chr14	90451500	90452500	1.7600732629065832
chr14	90451600	90452600	1.1537769596752088
chr14	90451700	90452700	1.303663597253239
chr14	90454200	90455200	2.2243983788817667
chr14	90454300	90455300	2.1070235791369263
chr14	90454400	90455400	2.448264708898394
chr14	90454500	90455500	2.894559658317947
chr14	90454600	90455600	3.2607927720031515
chr14	90454700	90455700	2.839085032067469
chr14	90454800	90455800	2.9154194161478846
chr14	90454900	90455900	2.929237630010832
chr14	90455000	90456000	2.6449747171203417
chr14	90455100	90456100	2.2724019198883734
chr14	90455200	90456200	1.7276445669741909
chr14	90455300	90456300	1.371842588518903
chr14	90455400	90456400	1.0873824418597713
chr14	90455500	90456500	0.7691509449042926
chr14	90455600	90456600	-0.07702824361876177
chr14	90455700	90456700	0.2508704892037068
chr14	90455800	90456800	0.4070279737168491
chr14	90455900	90456900	0.302508148826182
chr14	90456000	90457000	1.0535298222680136
chr14	90456100	90457100	0.6539314402182457
chr14	90456200	90457200	1.2666154797751716
chr14	90456300	90457300	1.587999393100027
chr14	90456400	90457400	1.5604436706084122
chr14	90456500	90457500	1.6552079875693924
chr14	90456600	90457600	1.4347283723785111
chr14	90456700	90457700	1.886680194672035
chr14	90456800	90457800	2.3081554022760544
chr14	90456900	90457900	2.685375442676236
chr14	90457000	90458000	2.032268281417738
chr14	90457100	90458100	2.666021777637223
chr14	90457200	90458200	2.8278725726712683
chr14	90457300	90458300	2.6779267299896103
chr14	90457400	90458400	2.547783180663352
chr14	90457500	90458500	2.166944783095208
chr14	90457600	90458600	2.7384551160371853
chr14	90457700	90458700	2.2935209603376285
chr14	90457800	90458800	1.6984963846515089
chr14	90457900	90458900	1.3354586409688614
chr14	90458000	90459000	1.796261922415006
chr14	90458100	90459100	1.4089724585765182
chr14	90458200	90459200	1.037476441152188
chr14	90458300	90459300	1.293709777221812
chr14	90458400	90459400	1.1497217975640248
chr14	90458500	90459500	1.0870781954288304
chr14	90458600	90459600	1.0524831225627749
chr14	90458700	90459700	1.1413927606985141
chr14	90458800	90459800	1.1488821069116666
chr14	90458900	90459900	1.1441592304894863
chr14	90459000	90460000	0.4923279737193086
chr14	90459100	90460100	0.8470656467697879
chr14	90459200	90460200	0.2365295215097155
chr14	90459300	90460300	0.06318772995328738
chr14	90459400	90460400	0.5961991576035249
chr14	90459500	90460500	0.6444269215837929
chr14	90461200	90462200	0.2519039055579639
chr14	90461300	90462300	0.23696191758710144
chr14	90461400	90462400	0.4728583443091016
chr14	90462600	90463600	0.9169582266837516
chr14	90462700	90463700	0.7977513653775626
chr14	90462800	90463800	0.7886241645278541
chr14	90462900	90463900	0.7950535421417987
chr14	90463000	90464000	1.4255694124789529
chr14	90463100	90464100	1.6642293499559562
chr14	90463200	90464200	0.9852952216770262
chr14	90463300	90464300	0.16647786856369873
chr14	90463400	90464400	1.3537817047144227
chr14	90463500	90464500	1.201560192179239
chr14	90463600	90464600	1.1041164323442687
chr14	90463700	90464700	1.1257454845892132
chr14	90463800	90464800	1.3793887547243122
chr14	90463900	90464900	1.4443500603405754
chr14	90464000	90465000	1.4061453939246935
chr14	90464100	90465100	1.5613292804307393
chr14	90464200	90465200	1.2981861919779565
chr14	90464300	90465300	1.6123873362089056
chr14	90464400	90465400	0.5946478226708052
chr14	90464500	90465500	1.0414231468180364
chr14	90464600	90465600	1.3685854474874601
chr14	90464700	90465700	1.4951022580798392
chr14	90464800	90465800	1.4324998701224199
chr14	90464900	90465900	1.471047919463497
chr14	90465000	90466000	0.9558198587741006
chr14	90465100	90466100	0.6159537678366441
chr14	90465200	90466200	1.4521242139052135
chr14	90466100	90467100	0.847444497018905
chr14	90466200	90467200	0.9144948007721028
chr14	90466300	90467300	1.098798654078053
chr14	90466400	90467400	1.2830708262517954
chr14	90466500	90467500	1.1554366825072258
chr14	90466600	90467600	1.0621905058988244
chr14	90466900	90467900	1.3386568423817893
chr14	90467000	90468000	0.840238390097264
chr14	90467100	90468100	0.7622656683855942
chr14	90467200	90468200	0.2075481951553591
chr14	90467300	90468300	0.3375523561220403
chr14	90467400	90468400	0.3479538990723485
chr14	90467500	90468500	0.4896284167500369
chr14	90467600	90468600	0.4727509559312688
chr14	90467700	90468700	0.5727691005441925
chr14	90467800	90468800	0.6635417690341129
chr14	90467900	90468900	-0.4000259083400605
chr14	90468000	90469000	0.31345147956969016
chr14	90468100	90469100	0.8895115766769971
chr14	90468200	90469200	0.7861320172922709
chr14	90468300	90469300	0.3108262417677653
chr14	90468400	90469400	0.6227861441188149
chr14	90468500	90469500	0.4163888554451122
chr14	90468600	90469600	0.2932090107498278
chr14	90468700	90469700	0.7425396658268897
chr14	90468800	90469800	0.6417262956596209
chr14	90468900	90469900	0.7449801693199852
chr14	90469000	90470000	0.2340086872366766
chr14	90469100	90470100	-0.7208823464982239
chr14	90469200	90470200	0.12180166089600435
chr14	90469300	90470300	0.4323450220907168
chr14	90469400	90470400	0.5017350668362425
chr14	90469500	90470500	0.5570104504859129
chr14	90469600	90470600	0.4944668795180467
chr14	90470500	90471500	-0.7180108362946089
chr14	90470600	90471600	-0.7863712941063108
chr14	90470700	90471700	-0.2250996727528938
chr14	90470800	90471800	0.5591475242386139
chr14	90470900	90471900	0.7334532794641853
chr14	90471000	90472000	1.4707856878020136
chr14	90471100	90472100	1.9925018587319048
chr14	90471200	90472200	1.970313630392388
chr14	90471300	90472300	1.7493863030786116
chr14	90471400	90472400	1.8917004544232656
chr14	90472500	90473500	0.8606069204508925
chr14	90472600	90473600	0.7741241194004179
chr14	90472700	90473700	0.11536955159907772
chr14	90472800	90473800	0.6167267475865408
chr14	90472900	90473900	0.33090429614058353
chr14	90473000	90474000	0.10231735401181447
chr14	90473100	90474100	-0.26283382982318265
chr14	90473200	90474200	-0.2184972152361853
chr14	90473300	90474300	-0.5658971100893706
chr14	90473400	90474400	-0.5494100778705644
chr14	90473500	90474500	-0.8909940577832134
chr14	90473600	90474600	-1.17814095760073
chr14	90473700	90474700	-0.4549320565254542
chr14	90473800	90474800	-1.1755818385582115
chr14	90473900	90474900	-1.5798369171235624
chr14	90474000	90475000	-1.454099477575776
chr14	90474100	90475100	-0.7496517942751979
chr14	90474200	90475200	-0.6807829060415402
chr14	90474300	90475300	-0.4402629726271696
chr14	90474400	90475400	-0.5676550670427162
chr14	90474500	90475500	-0.6113729093368276
chr14	90474600	90475600	-0.6673553885441087
chr14	90474700	90475700	-0.8645146671239886
chr14	90474800	90475800	-0.5492840687624029
chr14	90474900	90475900	-0.3704753932724845
chr14	90475000	90476000	-0.2906826421084427
chr14	90475100	90476100	-0.7982164419436724
chr14	90475200	90476200	-0.5542912977051646
chr14	90475300	90476300	-1.3078057174214126
chr14	90475400	90476400	-1.3019518383885762
chr14	90475500	90476500	-1.2708450357217504
chr14	90475600	90476600	-0.7716400355201936
chr14	90475700	90476700	-0.5963678370338459
chr14	90475800	90476800	-0.5707557122727369
chr14	90475900	90476900	-1.0223532687546426
chr14	90476000	90477000	-0.8822638335224653
chr14	90476100	90477100	-0.7113489438280027
chr14	90476200	90477200	-1.0532152262347925
chr14	90476300	90477300	-0.526988242079421
chr14	90476400	90477400	-0.5241574848346086
chr14	90476500	90477500	-0.10993293030424074
chr14	90476600	90477600	-0.4928517017383223
chr14	90476700	90477700	-0.2296688005959233
chr14	90476800	90477800	-0.5811612484538152
chr14	90476900	90477900	-0.6825896977139325
chr14	90477000	90478000	-0.8772805534931271
chr14	90477100	90478100	-1.2892855739491769
chr14	90477200	90478200	-1.1814764387952847
chr14	90477300	90478300	-0.904878498450999
chr14	90477400	90478400	-0.7598652394075885
chr14	90477500	90478500	-0.7798357013185767
chr14	90477600	90478600	-1.302963162756072
chr14	90477700	90478700	-1.3449868103881422
chr14	90477800	90478800	-1.0512112455220413
chr14	90477900	90478900	-0.13629491237261854
chr14	90478000	90479000	0.1395094508200639
chr14	90478100	90479100	0.4517598613002157
chr14	90478200	90479200	0.4366039606158997
chr14	90478800	90479800	1.8992302538244696
chr14	90478900	90479900	2.2408342383018955
chr14	90479000	90480000	2.059294562024338
chr14	90479100	90480100	2.5954856135415296
chr14	90479200	90480200	2.4685159648170707
chr14	90479300	90480300	2.2414678424691283
chr14	90479400	90480400	1.933170950364593
chr14	90479500	90480500	1.0088472060584162
chr14	90479600	90480600	1.323062966291072
chr14	90479700	90480700	1.2249717948886676
chr14	90479800	90480800	1.3826156949448416
chr14	90479900	90480900	0.7366887523538896
chr14	90480000	90481000	0.5937449657443165
chr14	90480100	90481100	-0.1427931539832609
chr14	90480700	90481700	-0.5311979003244641
chr14	90480800	90481800	-1.163870774061597
chr14	90480900	90481900	-1.2371609361263811
chr14	90481000	90482000	-1.1106979528887833
chr14	90481100	90482100	-1.4059824246980386
chr14	90481200	90482200	-1.095097512925426
chr14	90481300	90482300	-1.3841981332628004
chr14	90481400	90482400	-1.1590722458871163
chr14	90481500	90482500	-1.2972889228055526
chr14	90481600	90482600	-0.5863990419882286
chr14	90481700	90482700	-0.7257042645859154
chr14	90481800	90482800	0.012573121803064935
chr14	90481900	90482900	-0.03973544410984943
chr14	90482000	90483000	0.2426903132924584
chr14	90482100	90483100	1.1511807062667474
chr14	90482200	90483200	1.2185941530044728
chr14	90482300	90483300	1.263966716722586
chr14	90482400	90483400	1.4044134582698642
chr14	90482500	90483500	1.717156909337152
chr14	90482600	90483600	1.4195258151098176
chr14	90482700	90483700	1.0739613996918893
chr14	90482800	90483800	1.100106022289003
chr14	90482900	90483900	1.7327897355682769
chr14	90483000	90484000	1.0260073530944112
chr14	90483100	90484100	0.07445542284398815
chr14	90483200	90484200	-0.5607890321381495
chr14	90483300	90484300	0.01813366671639445
chr14	90483400	90484400	-0.7179239484343748
chr14	90483500	90484500	-0.6229626849476912
chr14	90483600	90484600	-1.244247944725776
chr14	90483700	90484700	-0.9527237744528242
chr14	90483800	90484800	-1.4131944918717247
chr14	90483900	90484900	-1.8904316688939016
chr14	90484000	90485000	-1.0206482236944914
chr14	90484100	90485100	-0.17477472234934047
chr14	90484200	90485200	-0.12584237935678538
chr14	90484300	90485300	-0.2886457332794843
chr14	90484400	90485400	0.3940352918089952
chr14	90484500	90485500	0.9336343206792712
chr14	90484600	90485600	2.0879865159696287
chr14	90484700	90485700	1.937929245137644
chr14	90484800	90485800	2.32834892515302
chr14	90484900	90485900	1.915560403582138
chr14	90485000	90486000	1.7535048023879694
chr14	90485100	90486100	1.195795700594611
chr14	90485200	90486200	1.055105209665652
chr14	90485300	90486300	1.0141176299476464
chr14	90485400	90486400	0.5462035613863621
chr14	90485500	90486500	0.05865494747023691
chr14	90485600	90486600	-0.9990695198314228
chr14	90485700	90486700	-0.5705009285115832
chr14	90485800	90486800	-0.5625482535516186
chr14	90485900	90486900	-0.3467816612750701
chr14	90486000	90487000	-0.45325778492776575
chr14	90486100	90487100	0.18666807873064314
chr14	90486200	90487200	0.09696295993556206
chr14	90486300	90487300	0.11515202958351364
chr14	90486400	90487400	0.7836675760527742
chr14	90486500	90487500	0.6971117044651275
chr14	90486600	90487600	1.0405805020862475
chr14	90486700	90487700	0.2839210033836401
chr14	90486800	90487800	0.3495231271821367
chr14	90486900	90487900	0.12513983435845324
chr14	90487000	90488000	0.20020190231528814
chr14	90487100	90488100	-0.4691021585278253
chr14	90487200	90488200	-0.13207358979786013
chr14	90487300	90488300	-0.5637896992514773
chr14	90487400	90488400	-0.8404071492701741
chr14	90487500	90488500	-0.7247310548080368
chr14	90487600	90488600	-0.7525760932060138
chr14	90487700	90488700	-0.09611117338717172
chr14	90487800	90488800	-0.4703409458791525
chr14	90487900	90488900	-0.07763559782962502
chr14	90488000	90489000	-0.16204465610016397
chr14	90490100	90491100	1.290456990902447
chr14	90490200	90491200	0.9783824828100052
chr14	90490300	90491300	0.8059095880734473
chr14	90490400	90491400	0.4879189879321805
chr14	90490500	90491500	0.255605227357969
chr14	90490600	90491600	0.057954355473963534
chr14	90490700	90491700	-0.1503569218593624
chr14	90490800	90491800	-0.0019888236837768123
chr14	90490900	90491900	0.2150938209575817
chr14	90491000	90492000	0.7729863499308781
chr14	90491100	90492100	0.7246657074784437
chr14	90491200	90492200	0.4662891599163879
chr14	90491300	90492300	0.702667563837302
chr14	90491400	90492400	0.6124542136032374
chr14	90491500	90492500	0.9368327828530164
chr14	90491600	90492600	1.2764776214126885
chr14	90491700	90492700	1.2885212620285982
chr14	90492700	90493700	1.5463332256515558
chr14	90492800	90493800	1.4994935696800118
chr14	90492900	90493900	1.0316768388339117
chr14	90493000	90494000	0.8851080848934906
chr14	90493100	90494100	0.9995464636718504
chr14	90493200	90494200	0.6789423324623928
chr14	90493300	90494300	0.04893627083314568
chr14	90493400	90494400	0.06050493818097294
chr14	90493500	90494500	-0.9584077277015598
chr14	90493600	90494600	-1.4555751711080398
chr14	90493700	90494700	-1.6537895089098382
chr14	90493800	90494800	-2.4730950102226643
chr14	90493900	90494900	-2.3758139515850645
chr14	90494000	90495000	-2.547815772174167
chr14	90494100	90495100	-2.4675370362717794
chr14	90494200	90495200	-1.9778448024408548
chr14	90494300	90495300	-1.4998642346558573
chr14	90494400	90495400	-1.2523308254449241
chr14	90494500	90495500	-0.9614508504865146
chr14	90494600	90495600	-0.6626619786022615
chr14	90494700	90495700	-0.6291382441207537
chr14	90494800	90495800	-0.021791137566387318
chr14	90494900	90495900	-0.11901454679412253
chr14	90497000	90498000	0.6261663891636713
chr14	90497100	90498100	0.6849025429212791
chr14	90497200	90498200	0.3056495271974323
chr14	90497300	90498300	0.2610341504424035
chr14	90498400	90499400	1.2444338691425891
chr14	90498500	90499500	0.8390404777033376
chr14	90498600	90499600	1.0767471866612537
chr14	90498700	90499700	1.1651051305400677
chr14	90498800	90499800	1.8668008536540122
chr14	90498900	90499900	1.7499340825200291
chr14	90499000	90500000	1.7089099530736465
chr14	90499100	90500100	2.3035298661620427
chr14	90499200	90500200	2.2430324159063373
chr14	90499300	90500300	1.9555680634550168
chr14	90499400	90500400	2.255673805411477
chr14	90499500	90500500	2.463452125426345
chr14	90499600	90500600	1.8046127367427696
chr14	90499700	90500700	2.3267569529954857
chr14	90499800	90500800	1.870934584849574
chr14	90499900	90500900	1.5612253062611403
chr14	90500000	90501000	1.4517879068243171
chr14	90500100	90501100	1.4177424302565709
chr14	90500200	90501200	1.7717153809810804
chr14	90500300	90501300	1.8384919676951168
chr14	90500400	90501400	1.7251247881924483
chr14	90500500	90501500	2.0085736543931807
chr14	90500600	90501600	2.2140051843130504
chr14	90501800	90502800	1.0455377967215955
chr14	90501900	90502900	0.8940778711935078
chr14	90502000	90503000	1.180100708741941
chr14	90502100	90503100	1.4382594247295382
chr14	90502200	90503200	1.752447560818749
chr14	90502300	90503300	1.9072555154976567
chr14	90502400	90503400	2.3514178867732536
chr14	90502500	90503500	2.22063428167958
chr14	90502600	90503600	2.687900228466083
chr14	90502700	90503700	2.827289819457416
chr14	90502800	90503800	2.175936670086838
chr14	90502900	90503900	2.436404994224767
chr14	90503000	90504000	2.0718325647848466
chr14	90503100	90504100	2.1301572448600004
chr14	90503200	90504200	1.7836045474211977
chr14	90503300	90504300	1.4721284201308242
chr14	90503400	90504400	1.1136358848110817
chr14	90503500	90504500	0.8355442495238935
chr14	90503600	90504600	0.046291724727415
chr14	90503700	90504700	-0.2979948213970645
chr14	90503800	90504800	0.7710250906879139
chr14	90503900	90504900	0.8867675677388828
chr14	90504000	90505000	0.3849229670799258
chr14	90504100	90505100	0.10773231703528999
chr14	90504200	90505200	0.19244375878461345
chr14	90504300	90505300	0.34629473712127634
chr14	90505600	90506600	-1.0675581031149246
chr14	90505700	90506700	-1.3368156393494088
chr14	90505800	90506800	-1.0719810114613573
chr14	90505900	90506900	-1.0170864307029404
chr14	90506000	90507000	-0.8023702457891991
chr14	90506100	90507100	-0.221532396336744
chr14	90506200	90507200	-0.15474714618511065
chr14	90506300	90507300	1.060267904372979
chr14	90506400	90507400	1.4246732612211344
chr14	90506500	90507500	1.5618807437959628
chr14	90506600	90507600	2.26672207191284
chr14	90506700	90507700	2.2519143648701423
chr14	90506800	90507800	2.5202837661433413
chr14	90506900	90507900	2.4544068640585683
chr14	90507000	90508000	2.45454447132827
chr14	90507100	90508100	2.415474094614283
chr14	90507200	90508200	2.3266942203426035
chr14	90507300	90508300	2.253110856130777
chr14	90507400	90508400	3.1707269664356623
chr14	90507500	90508500	3.3243942573287613
chr14	90507600	90508600	2.807392226508891
chr14	90507700	90508700	3.063068114416589
chr14	90507800	90508800	3.258158614695791
chr14	90507900	90508900	3.453836925223065
chr14	90508000	90509000	3.6145058337834652
chr14	90508100	90509100	3.6134876875103576
chr14	90508200	90509200	3.735666084227916
chr14	90508300	90509300	3.630561643809157
chr14	90508400	90509400	3.1577016605604884
chr14	90508500	90509500	2.6854683604741925
chr14	90508600	90509600	2.824700371659758
chr14	90508700	90509700	3.096968833481493
chr14	90508800	90509800	2.7299819931139635
chr14	90508900	90509900	3.221818925379772
chr14	90509000	90510000	3.2542243498271297
chr14	90509100	90510100	2.759683780838769
chr14	90509200	90510200	2.0058720627002367
chr14	90509300	90510300	1.9383894025643191
chr14	90509400	90510400	2.164801515323462
chr14	90509500	90510500	2.6255341909681484
chr14	90509600	90510600	2.8412864710259886
chr14	90509700	90510700	2.0828043319727443
chr14	90509800	90510800	1.8320254484859173
chr14	90509900	90510900	1.085892811313696
chr14	90510000	90511000	0.965855312416902
chr14	90510100	90511100	1.336791935967296
chr14	90510200	90511200	2.156854864530777
chr14	90511200	90512200	1.4958083607470891
chr14	90511300	90512300	1.3779084942629831
chr14	90511400	90512400	1.2508988635240874
chr14	90511500	90512500	1.5543366760006574
chr14	90511600	90512600	2.257603678342996
chr14	90511700	90512700	2.39084345783721
chr14	90511800	90512800	2.402867734374334
chr14	90511900	90512900	2.0309271221308856
chr14	90513700	90514700	1.7080735973297607
chr14	90513800	90514800	1.1900034929580414
chr14	90513900	90514900	1.3040571752118275
chr14	90514000	90515000	1.682287142765378
chr14	90514100	90515100	1.8532942430890251
chr14	90514200	90515200	1.816273775345653
chr14	90514300	90515300	1.8891611582403485
chr14	90514400	90515400	1.8793069948863337
chr14	90514500	90515500	2.4530949527909183
chr14	90514600	90515600	1.7747410171291276
chr14	90514700	90515700	2.3114589233014486
chr14	90514800	90515800	3.1453137983195654
chr14	90514900	90515900	3.3292756677353386
chr14	90515000	90516000	2.620522065846845
chr14	90515100	90516100	2.6207423754649226
chr14	90515200	90516200	2.164584791502675
chr14	90515300	90516300	1.6303395062725037
chr14	90515400	90516400	1.5998525339065448
chr14	90515500	90516500	1.5438857635997945
chr14	90515600	90516600	1.5998102057951331
chr14	90515700	90516700	1.1688453637579563
chr14	90515800	90516800	0.703335959100237
chr14	90515900	90516900	0.4368917661378409
chr14	90516000	90517000	1.04738743111712
chr14	90516100	90517100	1.3524311209259017
chr14	90516200	90517200	1.929264623598151
chr14	90516300	90517300	2.182987001426624
chr14	90516400	90517400	2.6438939836638697
chr14	90516500	90517500	2.5608778919367245
chr14	90516600	90517600	2.9430076170504336
chr14	90516700	90517700	2.72986677463948
chr14	90516800	90517800	2.763423131387829
chr14	90516900	90517900	2.2023009562859106
chr14	90517000	90518000	1.8263714405064728
chr14	90525400	90526400	0.6925281891384876
chr14	90525500	90526500	1.391776435742606
chr14	90525600	90526600	1.9574327309643256
chr14	90525700	90526700	1.7060921367970254
chr14	90525800	90526800	1.7168474331439307
chr14	90525900	90526900	1.7004649883714231
chr14	90526000	90527000	1.7408005821256345
chr14	90526100	90527100	2.1272826401920373
chr14	90526200	90527200	2.076350710375736
chr14	90526300	90527300	2.6025271869436333
chr14	90528700	90529700	1.7169498783498804
chr14	90528800	90529800	1.4223538656273995
chr14	90528900	90529900	2.225121895206668
chr14	90529000	90530000	1.7037133243260076
chr14	90529100	90530100	1.6047065625401935
chr14	90529200	90530200	1.5308164498688208
chr14	90529300	90530300	1.2713786735274326
chr14	90529400	90530400	1.7034658281263682
chr14	90529500	90530500	1.0742270508157523
chr14	90529600	90530600	1.7984909390268018
chr14	90529700	90530700	1.3618500976552972
chr14	90529800	90530800	2.0593551512130928
chr14	90529900	90530900	1.6114919803717966
chr14	90530000	90531000	1.101425425328207
chr14	90530100	90531100	0.778682504603125
chr14	90530200	90531200	0.9132167346083521
chr14	90530300	90531300	0.793634863099431
chr14	90530400	90531400	0.5689223379317684
chr14	90530500	90531500	0.61684174003096
chr14	90530600	90531600	0.887913995170308
chr14	90531700	90532700	1.4526186296913972
chr14	90531800	90532800	1.5290638528272062
chr14	90531900	90532900	1.6869901876252462
chr14	90532000	90533000	1.3856759729669867
chr14	90532100	90533100	1.24477516175964
chr14	90532200	90533200	1.0814118845881702
chr14	90532300	90533300	1.6008999356684872
chr14	90532400	90533400	2.595756870212791
chr14	90532500	90533500	2.576768568578446
chr14	90532600	90533600	2.6941511520628056
chr14	90532700	90533700	2.4692105240210074
chr14	90532800	90533800	2.383943225785486
chr14	90532900	90533900	2.2992935053167223
chr14	90533000	90534000	2.520046040206687
chr14	90533100	90534100	2.7278796803850507
chr14	90534000	90535000	2.1853888887516413
chr14	90534100	90535100	2.059753170626073
chr14	90534200	90535200	2.260039804215217
chr14	90534300	90535300	2.3000653980148287
chr14	90534400	90535400	2.2326846138418257
chr14	90534500	90535500	2.3180625724706543
chr14	90534600	90535600	2.6155500218035925
chr14	90534700	90535700	2.5316402974868466
chr14	90536200	90537200	2.1614033535663557
chr14	90536300	90537300	1.3844113129355904
chr14	90536400	90537400	1.1866550124876292
chr14	90536500	90537500	1.5335842683393408
chr14	90536600	90537600	1.6085844164052232
chr14	90536700	90537700	1.2189389915304252
chr14	90536800	90537800	0.7757889744390436
chr14	90536900	90537900	0.4230687979006082
chr14	90537000	90538000	-0.40756580709366386
chr14	90537100	90538100	-1.2113056044957298
chr14	90537200	90538200	-1.3515610066741437
chr14	90537300	90538300	-0.08624244916682458
chr14	90537400	90538400	0.9373237809568601
chr14	90537500	90538500	0.3621575927940573
chr14	90537600	90538600	0.8223670376384483
chr14	90537700	90538700	1.6742173651972745
chr14	90537800	90538800	2.3697005595676517
chr14	90537900	90538900	3.0621600723840805
chr14	90538000	90539000	3.7511109796437863
chr14	90538100	90539100	3.758657904044025
chr14	90538200	90539200	3.77619842429608
chr14	90538300	90539300	3.3335199009371057
chr14	90538400	90539400	2.9000915366792426
chr14	90538500	90539500	3.1204759819078416
chr14	90538600	90539600	2.7599868820631484
chr14	90538700	90539700	2.618147638136949
chr14	90541300	90542300	0.5405946055965228
chr14	90541400	90542400	1.006765886576182
chr14	90541500	90542500	0.7459898203666452
chr14	90541600	90542600	0.6897704740657344
chr14	90541700	90542700	0.668777478304741
chr14	90541800	90542800	0.7456427557643585
chr14	90541900	90542900	1.082123945056551
chr14	90542000	90543000	0.7704594146121504
chr14	90542100	90543100	1.977676539665464
chr14	90542200	90543200	2.4263094341000984
chr14	90542300	90543300	2.0247834998175005
chr14	90542400	90543400	1.5874413470557072
chr14	90542500	90543500	1.4960425269278792
chr14	90542600	90543600	2.1515477107269767
chr14	90542700	90543700	1.8428031072885145
chr14	90542800	90543800	1.887171170726932
chr14	90542900	90543900	2.0594721989257008
chr14	90543000	90544000	2.409423678381059
chr14	90543100	90544100	1.8683474573122825
chr14	90543200	90544200	1.6417015896337117
chr14	90543300	90544300	1.375632898676036
chr14	90543400	90544400	1.9523727231007628
chr14	90543500	90544500	1.6972130357214066
chr14	90543600	90544600	1.294577580207612
chr14	90543700	90544700	2.1140058882829305
chr14	90543800	90544800	2.1036673770738648
chr14	90543900	90544900	1.8666744070430916
chr14	90544000	90545000	1.8863091880321607
chr14	90544100	90545100	2.175399260873046
chr14	90544200	90545200	2.7613660170101464
chr14	90544300	90545300	3.3774439858431013
chr14	90544400	90545400	2.4181941573776498
chr14	90544500	90545500	3.0598811820276386
chr14	90544600	90545600	2.8370292188359287
chr14	90544700	90545700	2.5496554701439282
chr14	90544800	90545800	2.340122663492889
chr14	90544900	90545900	2.7662836630714764
chr14	90545000	90546000	2.783066789158114
chr14	90545100	90546100	2.7579389531688383
chr14	90545200	90546200	2.12898462476226
chr14	90545300	90546300	1.6026346809399872
chr14	90545400	90546400	2.204008866728252
chr14	90545500	90546500	1.6572619692585784
chr14	90545600	90546600	1.566520785687835
chr14	90547100	90548100	2.153771021906345
chr14	90547200	90548200	2.006547494574184
chr14	90547300	90548300	2.3898009973113856
chr14	90547400	90548400	2.497830207313985
chr14	90547500	90548500	2.662637824961726
chr14	90547600	90548600	1.967677742394988
chr14	90547700	90548700	2.5013425759976213
chr14	90547800	90548800	2.16946026254966
chr14	90547900	90548900	2.2560403087558596
chr14	90548000	90549000	1.9216278406056388
chr14	90548100	90549100	2.2472053559242755
chr14	90548200	90549200	2.3987380405946235
chr14	90548300	90549300	2.4731545237866794
chr14	90548400	90549400	2.830455719792212
chr14	90548500	90549500	2.4469145109099766
chr14	90548600	90549600	3.1303451316477986
chr14	90548700	90549700	2.7473159826456044
chr14	90548800	90549800	2.813404579161654
chr14	90548900	90549900	2.772667355103369
chr14	90549000	90550000	2.716807467133711
chr14	90549100	90550100	2.468816851750932
chr14	90549200	90550200	2.223891093881439
chr14	90549300	90550300	1.9737162506299544
chr14	90549400	90550400	1.4076275681756998
chr14	90549500	90550500	1.312583656285071
chr14	90549600	90550600	1.2997583179527767
chr14	90549700	90550700	1.3861390477408246
chr14	90549800	90550800	1.6795533428861698
chr14	90549900	90550900	1.4683852089160288
chr14	90550000	90551000	1.4235065645866787
chr14	90550100	90551100	1.3735872042528119
chr14	90550200	90551200	1.7497058531668723
chr14	90550300	90551300	2.0901804193370217
chr14	90550400	90551400	2.4345796610319344
chr14	90550500	90551500	3.1192154407391937
chr14	90550600	90551600	3.8132184290353046
chr14	90550700	90551700	3.5064020276226486
chr14	90550800	90551800	3.3082289630147907
chr14	90550900	90551900	3.2074249390597163
chr14	90551000	90552000	3.5543168657398154
chr14	90551100	90552100	3.5679595934701682
chr14	90551200	90552200	3.578973215911003
chr14	90551300	90552300	3.2930143321178007
chr14	90553500	90554500	1.7412247308165272
chr14	90553600	90554600	2.191152743455044
chr14	90553700	90554700	1.5954973280785234
chr14	90553800	90554800	1.6186932837223948
chr14	90553900	90554900	1.4197374322174448
chr14	90554000	90555000	1.4397671442378197
chr14	90554100	90555100	1.6269195329179589
chr14	90554200	90555200	1.6549765750105836
chr14	90554300	90555300	1.1913134555534033
chr14	90554400	90555400	1.5854490539315074
chr14	90554500	90555500	0.8808697123066309
chr14	90554600	90555600	0.8664925791897742
chr14	90554700	90555700	1.5342142486896393
chr14	90554800	90555800	1.357120530795897
chr14	90554900	90555900	1.5202875638126236
chr14	90555000	90556000	1.90185698840623
chr14	90555100	90556100	1.9293694860487483
chr14	90555200	90556200	1.6724233024688389
chr14	90560700	90561700	1.375569210851925
chr14	90560800	90561800	0.7746252362145319
chr14	90560900	90561900	1.091650866111425
chr14	90561000	90562000	1.3119984310801682
chr14	90561100	90562100	1.0451571645805326
chr14	90561200	90562200	1.3067366336951516
chr14	90561300	90562300	1.1464854777300617
chr14	90561400	90562400	0.9090864272037602
chr14	90561500	90562500	1.0212256538882791
chr14	90561600	90562600	0.4862776541034984
chr14	90561700	90562700	0.8062611565162354
chr14	90561800	90562800	1.8980012147156768
chr14	90561900	90562900	2.1387035963007097
chr14	90562000	90563000	2.5618771803151343
chr14	90562100	90563100	3.1431912149160337
chr14	90562200	90563200	3.054116965629684
chr14	90562300	90563300	3.8322546780340736
chr14	90562400	90563400	4.294997503462096
chr14	90562500	90563500	3.7542605608545374
chr14	90562600	90563600	4.08291223747781
chr14	90562700	90563700	3.971196880084513
chr14	90562800	90563800	2.963413788048052
chr14	90562900	90563900	2.77141450976264
chr14	90563000	90564000	2.427776655019849
chr14	90563100	90564100	2.483577497982286
chr14	90563200	90564200	2.161255971644925
chr14	90563300	90564300	1.4279521023571815
chr14	90563400	90564400	1.2130959158024164
chr14	90563500	90564500	1.9245784529094507
chr14	90563600	90564600	1.860549408307812
chr14	90563700	90564700	1.6565731642654378
chr14	90563800	90564800	2.19928476939748
chr14	90563900	90564900	1.905513757350624
chr14	90564000	90565000	2.2630156221908067
chr14	90564100	90565100	1.917376835158865
chr14	90564200	90565200	1.7210613055986153
chr14	90564300	90565300	1.8474890011892715
chr14	90564400	90565400	2.1282062386066203
chr14	90565500	90566500	2.7467353965162133
chr14	90565600	90566600	2.5941744749927937
chr14	90565700	90566700	3.0592086460014785
chr14	90565800	90566800	2.898415956289826
chr14	90565900	90566900	2.472644972276352
chr14	90566000	90567000	2.6524075105183917
chr14	90566100	90567100	2.7194288673783165
chr14	90566200	90567200	2.893394237326054
chr14	90566300	90567300	3.0082207005987462
chr14	90566400	90567400	3.593698568799358
chr14	90566500	90567500	3.025409182030743
chr14	90566600	90567600	3.1100973333057587
chr14	90566700	90567700	2.5767948800618434
chr14	90566800	90567800	2.523404703904009
chr14	90566900	90567900	2.9470195550521154
chr14	90567000	90568000	1.9993035437507065
chr14	90567100	90568100	1.313890519093793
chr14	90567200	90568200	1.5858366301962892
chr14	90567300	90568300	1.4259584186655945
chr14	90567400	90568400	1.4763353021808692
chr14	90567500	90568500	2.110102105946289
chr14	90567600	90568600	2.3847558514928964
chr14	90567700	90568700	2.802845043504961
chr14	90567800	90568800	2.9753507841825666
chr14	90567900	90568900	2.82093351397161
chr14	90568000	90569000	2.839709730277558
chr14	90568100	90569100	3.1545882826612184
chr14	90568200	90569200	3.0976165601579218
chr14	90568300	90569300	3.821370996817872
chr14	90568400	90569400	3.876425861836312
chr14	90568500	90569500	3.663458917831625
chr14	90568600	90569600	3.4926064325987034
chr14	90568700	90569700	3.4349944619268173
chr14	90568800	90569800	3.585001844135576
chr14	90568900	90569900	3.2940914730901114
chr14	90569000	90570000	3.9536523378822226
chr14	90569100	90570100	4.096595610816862
chr14	90569200	90570200	3.677526667142805
chr14	90569300	90570300	3.1740342903503382
chr14	90569400	90570400	2.70540792844473
chr14	90569500	90570500	2.998842252387765
chr14	90569600	90570600	3.7824134364043154
chr14	90569700	90570700	3.33854849969626
chr14	90569800	90570800	3.6686635622647774
chr14	90569900	90570900	3.704823815845791
chr14	90570000	90571000	4.013333139285954
chr14	90570100	90571100	3.377753138861665
chr14	90570200	90571200	3.322405752480813
chr14	90570300	90571300	3.2329403287799168
chr14	90570400	90571400	3.0849059536691663
chr14	90570500	90571500	2.405247294248272
chr14	90570600	90571600	1.7705378570773607
chr14	90570700	90571700	2.1661185047766507
chr14	90570800	90571800	1.4837877540159348
chr14	90570900	90571900	1.7493129052273917
chr14	90571000	90572000	1.4227579409233047
chr14	90571100	90572100	1.9129700886742669
chr14	90571200	90572200	2.4230886510355947
chr14	90571300	90572300	2.556949627494646
chr14	90571400	90572400	2.5608080566139813
chr14	90571500	90572500	2.3995566937312844
chr14	90571600	90572600	2.3432692805821898
chr14	90571700	90572700	2.2220876682407344
chr14	90571800	90572800	2.7143254533936845
chr14	90571900	90572900	2.194835956749112
chr14	90572000	90573000	1.9392026835487883
chr14	90572100	90573100	2.3097351054831536
chr14	90572200	90573200	1.7373914966242516
chr14	90572300	90573300	1.9502096389608985
chr14	90572400	90573400	2.268083411476777
chr14	90573500	90574500	2.7719126934641944
chr14	90573600	90574600	2.2554797053445985
chr14	90573700	90574700	1.6143452416297313
chr14	90573800	90574800	1.7938876114804867
chr14	90573900	90574900	2.1323993666627197
chr14	90574000	90575000	2.1401879693976587
chr14	90574100	90575100	2.1253097267605443
chr14	90574200	90575200	2.9422366944440688
chr14	90574300	90575300	3.2915379762055603
chr14	90574400	90575400	3.3506730151402597
chr14	90574500	90575500	3.719649135682648
chr14	90574600	90575600	3.5106072789879446
chr14	90574700	90575700	4.1043430776905945
chr14	90574800	90575800	4.660256938670409
chr14	90574900	90575900	4.499029896095251
chr14	90575000	90576000	5.220512291940013
chr14	90575100	90576100	5.039534064795858
chr14	90575200	90576200	5.025774093111771
chr14	90575300	90576300	4.33904855677371
chr14	90575400	90576400	4.632378067180514
chr14	90575500	90576500	4.831646925215104
chr14	90575600	90576600	5.024387509014824
chr14	90575700	90576700	4.696297979819405
chr14	90575800	90576800	4.148094866763691
chr14	90575900	90576900	4.013346472084805
chr14	90576000	90577000	3.082191032677631
chr14	90576100	90577100	2.8203670727556567
chr14	90576200	90577200	2.751701921545625
chr14	90576300	90577300	3.3937461744038804
chr14	90576400	90577400	3.572861943333648
chr14	90576500	90577500	3.3199065170570057
chr14	90576600	90577600	3.352360542063732
chr14	90576700	90577700	3.692657397938091
chr14	90576800	90577800	4.326222427375813
chr14	90576900	90577900	4.7145696759009015
chr14	90577000	90578000	4.996515861539152
chr14	90577100	90578100	5.2347893056988575
chr14	90577200	90578200	5.6505718249614425
chr14	90577300	90578300	5.862261981229137
chr14	90577400	90578400	5.8201682220366475
chr14	90577500	90578500	5.463997368293649
chr14	90577600	90578600	5.226640610826835
chr14	90577700	90578700	5.162170874913942
chr14	90577800	90578800	4.854225699866358
chr14	90577900	90578900	4.531676859686954
chr14	90578000	90579000	4.662834870801086
chr14	90578100	90579100	4.462214807943727
chr14	90578200	90579200	3.532512141112228
chr14	90578300	90579300	3.1034830528745125
chr14	90578400	90579400	2.2461610440880406
chr14	90578500	90579500	2.1228915170133176
chr14	90578600	90579600	2.1760878673852666
chr14	90580100	90581100	0.5431654749877788
chr14	90580200	90581200	0.9646706130972746
chr14	90580300	90581300	0.8753670109573896
chr14	90580400	90581400	0.5902559928604474
chr14	90580500	90581500	1.0268147414342983
chr14	90580600	90581600	1.011140947841738
chr14	90580700	90581700	0.9099234679173052
chr14	90580800	90581800	0.8181017826769817
chr14	90580900	90581900	1.069809173146429
chr14	90581000	90582000	1.552355056713852
chr14	90581100	90582100	1.3682063490016616
chr14	90581200	90582200	0.8726890265163586
chr14	90581300	90582300	1.0968171892346446
chr14	90581400	90582400	1.5861615297749427
chr14	90581500	90582500	1.2102411937107325
chr14	90581600	90582600	0.9939914117011108
chr14	90582200	90583200	1.2792513809239292
chr14	90582300	90583300	1.1072221291485302
chr14	90582400	90583400	1.2399334032572429
chr14	90582500	90583500	1.5166272354321315
chr14	90582600	90583600	1.7179092165583645
chr14	90582700	90583700	1.8277757738561555
chr14	90582800	90583800	1.6308189104048232
chr14	90582900	90583900	1.4347637985561628
chr14	90583000	90584000	1.3904464156490508
chr14	90583100	90584100	0.984307800924354
chr14	90583200	90584200	1.3052642309645603
chr14	90583300	90584300	1.9161375078126552
chr14	90583400	90584400	2.362225797600894
chr14	90583500	90584500	2.7221481608589526
chr14	90583600	90584600	2.78118313292171
chr14	90583700	90584700	2.866616174002232
chr14	90583800	90584800	3.1952617074491205
chr14	90583900	90584900	3.3457213699898958
chr14	90584000	90585000	3.6447497954339063
chr14	90584100	90585100	3.783441717137941
chr14	90584200	90585200	3.751386122302186
chr14	90584300	90585300	3.836374561951413
chr14	90584400	90585400	3.35726182169362
chr14	90584500	90585500	3.1601598596777807
chr14	90584600	90585600	3.198374761579733
chr14	90584700	90585700	3.5133818841141324
chr14	90584800	90585800	3.769398718257556
chr14	90584900	90585900	3.5684252039017634
chr14	90585000	90586000	3.7374147109748033
chr14	90585100	90586100	3.623102058357356
chr14	90585200	90586200	3.191262915900772
chr14	90585300	90586300	2.6010074778734427
chr14	90585400	90586400	3.210280246530301
chr14	90585500	90586500	2.858269119594018
chr14	90585600	90586600	2.630004002926557
chr14	90585700	90586700	1.9910401228741703
chr14	90585800	90586800	1.826228038906724
chr14	90585900	90586900	1.9432716644050017
chr14	90586000	90587000	1.7672706544611176
chr14	90586100	90587100	2.6067559409736822
chr14	90586200	90587200	2.5789692048739403
chr14	90586300	90587300	2.3827487644713514
chr14	90586400	90587400	2.1266679073240944
chr14	90586500	90587500	2.287860216404223
chr14	90586600	90587600	2.461756729006296
chr14	90586700	90587700	2.836715588976182
chr14	90586800	90587800	2.703064734032189
chr14	90586900	90587900	2.505170781761975
chr14	90587000	90588000	2.346973224767171
chr14	90587100	90588100	2.4175128584538097
chr14	90587200	90588200	2.6722739324822165
chr14	90587300	90588300	3.536010866603198
chr14	90587400	90588400	3.349165918516156
chr14	90587500	90588500	3.426156646094272
chr14	90587600	90588600	3.2451773073001746
chr14	90587700	90588700	2.377529075563128
chr14	90587800	90588800	2.553969503161837
chr14	90588900	90589900	-0.33776269713084905
chr14	90589000	90590000	-1.0053596060921688
chr14	90589100	90590100	-0.8075809749624517
chr14	90589200	90590200	-1.6063556990418406
chr14	90589300	90590300	-0.7398827226767524
chr14	90589400	90590400	-1.0917769363814291
chr14	90589500	90590500	-0.07675317747379176
chr14	90589600	90590600	0.02767464819009437
chr14	90589700	90590700	0.4138702315180007
chr14	90589800	90590800	0.3817385323821472
chr14	90589900	90590900	0.4419724683281427
chr14	90590000	90591000	-0.29287714957287664
chr14	90590100	90591100	-0.1843533505286578
chr14	90590200	90591200	0.406160971596559
chr14	90590300	90591300	0.14987550021998985
chr14	90590400	90591400	0.19267381144393272
chr14	90590500	90591500	0.08866025307480617
chr14	90590600	90591600	0.009905824279248555
chr14	90590700	90591700	-0.3124682276059251
chr14	90590800	90591800	-0.16717919534361614
chr14	90590900	90591900	0.3721710540106333
chr14	90591000	90592000	1.20976693602977
chr14	90591100	90592100	1.4736280659596368
chr14	90591200	90592200	1.415207324523844
chr14	90591300	90592300	1.8442067850988613
chr14	90591400	90592400	1.6463314031452156
chr14	90591500	90592500	1.4344211126176285
chr14	90591600	90592600	1.5832312085248534
chr14	90591700	90592700	1.9097671753328167
chr14	90591800	90592800	1.6990965394475013
chr14	90591900	90592900	0.8087217881499983
chr14	90592000	90593000	0.8491576567740922
chr14	90592100	90593100	0.34266170683083497
chr14	90592200	90593200	0.8441245319959241
chr14	90592300	90593300	0.6388516513205482
chr14	90592400	90593400	1.2027818498200489
chr14	90592500	90593500	1.8678240988490529
chr14	90592700	90593700	2.626491061112364
chr14	90592800	90593800	3.0267954190876507
chr14	90592900	90593900	3.4779705977283086
chr14	90593000	90594000	3.877620071448934
chr14	90593100	90594100	3.333365263676342
chr14	90593200	90594200	3.1994856551056303
chr14	90593300	90594300	3.32717017335902
chr14	90593400	90594400	3.554083846826173
chr14	90593500	90594500	2.7149284201486434
chr14	90593600	90594600	1.5330977700531327
chr14	90593700	90594700	0.9058673737382096
chr14	90593800	90594800	0.6562888608604248
chr14	90593900	90594900	0.7697719249494541
chr14	90594000	90595000	0.5265764422310969
chr14	90594100	90595100	0.9903037461753318
chr14	90594200	90595200	1.1039418770542042
chr14	90594300	90595300	1.4975062474773555
chr14	90594400	90595400	1.393596181530633
chr14	90594500	90595500	1.0827107869788342
chr14	90594600	90595600	1.2642284318124353
chr14	90594700	90595700	2.156276267590285
chr14	90594800	90595800	2.575638108700608
chr14	90594900	90595900	2.5654491861393813
chr14	90595000	90596000	2.645457156272343
chr14	90595100	90596100	2.520041163023089
chr14	90595200	90596200	2.048658226719851
chr14	90595300	90596300	1.3701226524378336
chr14	90595400	90596400	1.4903503704591217
chr14	90595500	90596500	1.9587848823665408
chr14	90595600	90596600	2.07403562479538
chr14	90595700	90596700	1.2101629431430965
chr14	90595800	90596800	0.9934093983667804
chr14	90595900	90596900	0.6836079648042123
chr14	90596000	90597000	0.3649971504252456
chr14	90596100	90597100	1.036387181093495
chr14	90596200	90597200	1.5979629339800463
chr14	90596300	90597300	1.4151032229231582
chr14	90596400	90597400	0.7271989820657688
chr14	90596500	90597500	0.4195618310573419
chr14	90596600	90597600	0.8229667051476268
chr14	90596700	90597700	0.7775991904940797
chr14	90596800	90597800	0.8798589645077557
chr14	90596900	90597900	1.0195781344884252
chr14	90597000	90598000	1.4159842093867303
chr14	90597100	90598100	1.2627683407254775
chr14	90597200	90598200	1.15218765129039
chr14	90597300	90598300	1.5927594489436272
chr14	90597400	90598400	1.554485503117258
chr14	90597500	90598500	1.638460789205491
chr14	90597600	90598600	1.2055999491737053
chr14	90597700	90598700	1.3056684993657794
chr14	90597800	90598800	1.1228408681266238
chr14	90597900	90598900	1.3089241933833538
chr14	90598000	90599000	0.8718997307570162
chr14	90598100	90599100	0.6539894983039435
chr14	90598200	90599200	0.3960115083936902
chr14	90598300	90599300	1.0020970653064805
chr14	90598400	90599400	1.6346094277666017
chr14	90598500	90599500	1.8392329072268665
chr14	90598600	90599600	2.8057853143271565
chr14	90598700	90599700	3.956146676370189
chr14	90598800	90599800	3.767939893170908
chr14	90598900	90599900	3.628463453976836
chr14	90599000	90600000	3.9751744904078743
chr14	90599100	90600100	4.435042344081526
chr14	90599200	90600200	4.817137967211691
chr14	90599300	90600300	4.5201647528074815
chr14	90599400	90600400	4.720226610254378
chr14	90599500	90600500	4.6836044360246465
chr14	90599600	90600600	3.841733137688168
chr14	90599700	90600700	3.4551556055778097
chr14	90599800	90600800	3.9617312924425967
chr14	90599900	90600900	4.451585282212258
chr14	90600000	90601000	4.328203071050098
chr14	90600100	90601100	3.959939550468029
chr14	90600200	90601200	3.5052230629860097
chr14	90600300	90601300	3.148387786300996
chr14	90600400	90601400	2.680811186445473
chr14	90600500	90601500	2.8924954680124646
chr14	90600600	90601600	2.7184451083766983
chr14	90600700	90601700	2.2003794102733822
chr14	90600800	90601800	1.7632703724977823
chr14	90600900	90601900	1.1699439661231714
chr14	90601000	90602000	1.1853179900997195
chr14	90601100	90602100	0.8672258622675308
chr14	90601200	90602200	0.8624901017103809
chr14	90601300	90602300	0.7024843121769826
chr14	90601400	90602400	0.7566515027241064
chr14	90601500	90602500	0.8921828768679158
chr14	90601600	90602600	1.063815600303815
chr14	90601700	90602700	1.6372433942593458
chr14	90601800	90602800	1.4967703589100332
chr14	90601900	90602900	1.4040597410555753
chr14	90602000	90603000	1.8879591050374698
chr14	90602100	90603100	2.068819159281948
chr14	90602200	90603200	2.3799402885933136
chr14	90602300	90603300	2.323391136083705
chr14	90602400	90603400	2.3340822998359947
chr14	90602500	90603500	2.278020557058292
chr14	90602600	90603600	2.456635512072788
chr14	90602700	90603700	1.5210435256632826
chr14	90602800	90603800	1.2861380953091297
chr14	90602900	90603900	1.5382453644590066
chr14	90603000	90604000	1.1152196399950856
chr14	90603100	90604100	0.9840218582759676
chr14	90603200	90604200	1.0546235057692326
chr14	90603300	90604300	1.1370039448304627
chr14	90603400	90604400	0.7107530382140018
chr14	90603500	90604500	1.054247386049699
chr14	90603600	90604600	0.9116493329174872
chr14	90603700	90604700	1.5442998913363883
chr14	90603800	90604800	1.8206957799770285
chr14	90603900	90604900	1.7984542790085836
chr14	90604000	90605000	1.8172670169457088
chr14	90604100	90605100	1.2369769835165951
chr14	90604200	90605200	1.002111342625344
chr14	90604300	90605300	1.4097990176518944
chr14	90604400	90605400	1.7776919821821993
chr14	90604500	90605500	1.3082890950505086
chr14	90604600	90605600	1.751044706709874
chr14	90604700	90605700	2.1056360533006293
chr14	90604800	90605800	2.3184141092316937
chr14	90604900	90605900	2.3720871505190644
chr14	90605000	90606000	2.2523338476989663
chr14	90605100	90606100	2.8213085306069083
chr14	90605200	90606200	2.4640443098747102
chr14	90605300	90606300	2.3308230519780517
chr14	90605400	90606400	2.34912842557187
chr14	90605500	90606500	1.8411543971658408
chr14	90605600	90606600	1.0946099750589984
chr14	90605700	90606700	0.5503807203496994
chr14	90605800	90606800	0.2370144912827531
chr14	90605900	90606900	0.2321730859732665
chr14	90606000	90607000	-0.20058967299839323
chr14	90606100	90607100	-0.6478620026385443
chr14	90606200	90607200	-0.7209760654799248
chr14	90606300	90607300	-1.4082731633446708
chr14	90606400	90607400	-1.4013886286783368
chr14	90606500	90607500	-0.391518161183794
chr14	90606600	90607600	0.6177863121818048
chr14	90606700	90607700	0.8878642225875526
chr14	90606800	90607800	1.2658519232264474
chr14	90606900	90607900	1.4301156827736006
chr14	90607000	90608000	2.260771524981925
chr14	90607100	90608100	3.410649492348896
chr14	90607200	90608200	3.7294601204125017
chr14	90607300	90608300	4.641985826000215
chr14	90607400	90608400	4.895689393848767
chr14	90607500	90608500	4.587017688830582
chr14	90607600	90608600	5.212313572843152
chr14	90607700	90608700	5.492768178197374
chr14	90607800	90608800	5.107400780283416
chr14	90607900	90608900	4.79555114803862
chr14	90608000	90609000	5.076995695655377
chr14	90608100	90609100	4.05905409873
chr14	90608200	90609200	4.363900628985226
chr14	90608300	90609300	3.808122117555897
chr14	90608400	90609400	2.359959333118547
chr14	90608500	90609500	2.5450425312801763
chr14	90608600	90609600	1.338993749114993
chr14	90608700	90609700	1.4887257543656858
chr14	90608800	90609800	1.6687029679557284
chr14	90608900	90609900	2.0505559482845803
chr14	90609000	90610000	1.5527898479352555
chr14	90609100	90610100	2.0453505525160893
chr14	90609200	90610200	2.599358573549257
chr14	90609300	90610300	2.2795151139863647
chr14	90609400	90610400	3.2128950575350212
chr14	90609500	90610500	2.642983933958966
chr14	90609600	90610600	2.8230334696785646
chr14	90609700	90610700	2.7295073599335815
chr14	90609800	90610800	3.1857715856722755
chr14	90609900	90610900	3.2634043103816186
chr14	90610000	90611000	3.1740585454499204
chr14	90610100	90611100	3.0678226248444362
chr14	90610200	90611200	2.4194744384971822
chr14	90610300	90611300	2.4089254400648503
chr14	90610400	90611400	2.647542298428584
chr14	90610500	90611500	2.459876388290493
chr14	90610600	90611600	2.710146245516896
chr14	90610700	90611700	2.8407257744730248
chr14	90610800	90611800	2.3113023617178525
chr14	90610900	90611900	1.992108002844404
chr14	90611000	90612000	1.8156548449734025
chr14	90611100	90612100	1.8930428786090367
chr14	90611200	90612200	1.847486135022308
chr14	90611300	90612300	2.2165878333625324
chr14	90611400	90612400	2.0636957072883555
chr14	90611500	90612500	2.3756837386429437
chr14	90611600	90612600	2.3992713951890794
chr14	90611700	90612700	1.8127910520398527
chr14	90611800	90612800	1.9752712887591195
chr14	90611900	90612900	2.0062865241664105
chr14	90612000	90613000	2.1738990348410736
chr14	90612100	90613100	2.13087179665834
chr14	90612200	90613200	2.56692561776974
chr14	90612300	90613300	2.5960274756127806
chr14	90612400	90613400	2.722495057529997
chr14	90612500	90613500	1.8667510748341918
chr14	90612600	90613600	1.6837090328917117
chr14	90612700	90613700	1.537871507602771
chr14	90612800	90613800	1.5266792993834484
chr14	90612900	90613900	1.6552122243161245
chr14	90613000	90614000	2.041023409557015
chr14	90613100	90614100	2.263277569169273
chr14	90613200	90614200	2.121084103649655
chr14	90613300	90614300	1.7166246238510918
chr14	90613400	90614400	1.5166964072847176
chr14	90613500	90614500	2.173202524708044
chr14	90613600	90614600	1.7772199163298057
chr14	90613700	90614700	1.7628659553774388
chr14	90613800	90614800	1.5472316099103969
chr14	90613900	90614900	1.4356869410767183
chr14	90614000	90615000	0.8593417912048408
chr14	90614100	90615100	0.7388055601037513
chr14	90614200	90615200	0.27576894608501384
chr14	90614300	90615300	0.4088610296529012
chr14	90614400	90615400	0.33075206055224543
chr14	90614500	90615500	0.34286783678392224
chr14	90614600	90615600	0.4839476257404006
chr14	90614700	90615700	0.596259120054664
chr14	90614800	90615800	0.4628740365974778
chr14	90614900	90615900	0.801715489044902
chr14	90615000	90616000	0.8922520947595118
chr14	90615100	90616100	0.5391543577841382
chr14	90615200	90616200	1.3370380416742955
chr14	90615300	90616300	1.7777685776633207
chr14	90615400	90616400	1.5821250604610573
chr14	90615500	90616500	1.958305440887398
chr14	90615600	90616600	2.3712930865376887
chr14	90615700	90616700	2.9112386128544534
chr14	90615800	90616800	3.5552093612965714
chr14	90615900	90616900	3.137405733428912
chr14	90616000	90617000	2.795146358672843
chr14	90616100	90617100	3.1458183344492787
chr14	90616200	90617200	2.629563608619462
chr14	90616300	90617300	1.9380146306287191
chr14	90616400	90617400	1.8075395060787312
chr14	90616500	90617500	1.3781607663601991
chr14	90616600	90617600	0.5268254542908967
chr14	90616700	90617700	0.3526702108036605
chr14	90616800	90617800	0.051413564859041985
chr14	90616900	90617900	0.688683363241716
chr14	90617000	90618000	2.0770419666218785
chr14	90617100	90618100	2.014066607622065
chr14	90617200	90618200	2.1318935646236987
chr14	90617300	90618300	2.0844847759827143
chr14	90617400	90618400	1.7684889930293637
chr14	90617500	90618500	2.2900127309037304
chr14	90617600	90618600	3.292084991265644
chr14	90617700	90618700	3.1139923205370432
chr14	90617800	90618800	2.990770065613288
chr14	90617900	90618900	2.212695889331008
chr14	90618000	90619000	1.638277570722508
chr14	90618100	90619100	1.5213228877491485
chr14	90618200	90619200	1.3484220068429351
chr14	90618300	90619300	1.3212455774565623
chr14	90618400	90619400	2.235485189075564
chr14	90618500	90619500	1.6678303157180523
chr14	90618600	90619600	0.9155510573532816
chr14	90618700	90619700	1.0282762740308806
chr14	90618800	90619800	1.0928121415424974
chr14	90618900	90619900	1.696951823288485
chr14	90619000	90620000	1.095794107320857
chr14	90619100	90620100	1.6554775594596967
chr14	90619200	90620200	2.2066226998683574
chr14	90619300	90620300	2.3551391180800745
chr14	90619400	90620400	2.2319875958511948
chr14	90619500	90620500	2.6701316716090933
chr14	90619600	90620600	3.2307983450171367
chr14	90619700	90620700	3.500213929849103
chr14	90619800	90620800	3.4844542367965543
chr14	90619900	90620900	2.9486391114910298
chr14	90620000	90621000	3.1654089817076096
chr14	90620100	90621100	2.2114432971726385
chr14	90620200	90621200	2.313519826502384
chr14	90622300	90623300	0.7155041178056165
chr14	90622400	90623400	0.6217223338002982
chr14	90622500	90623500	0.6081402153645037
chr14	90622600	90623600	0.5667260704650242
chr14	90622700	90623700	0.6115257165329133
chr14	90622800	90623800	0.7210921203229546
chr14	90622900	90623900	0.4797113409849335
chr14	90623000	90624000	2.0392518613883714
chr14	90623700	90624700	2.77385765214139
chr14	90623800	90624800	3.833534145112092
chr14	90623900	90624900	3.605628632382491
chr14	90624000	90625000	4.003061834504432
chr14	90624100	90625100	3.75314919366664
chr14	90624200	90625200	3.144035887508363
chr14	90624300	90625300	3.540812064605755
chr14	90624400	90625400	3.219061262762095
chr14	90624500	90625500	3.602116565284028
chr14	90624600	90625600	4.2949014290168135
chr14	90624700	90625700	3.9340227980813824
chr14	90624800	90625800	3.6510567165039274
chr14	90624900	90625900	3.925528046201648
chr14	90625000	90626000	3.518249575837231
chr14	90625100	90626100	3.4884051952109143
chr14	90625200	90626200	3.6570433670553
chr14	90625300	90626300	3.1066718216306604
chr14	90625400	90626400	2.884658231478639
chr14	90625500	90626500	2.7271983757119185
chr14	90625600	90626600	1.7372724883253958
chr14	90625700	90626700	1.7329263951778784
chr14	90625800	90626800	1.5910729264062669
chr14	90625900	90626900	1.5188150759708767
chr14	90626000	90627000	1.819833473799643
chr14	90626100	90627100	1.9493517101131808
chr14	90626200	90627200	2.0515919692879985
chr14	90626300	90627300	1.9256159949138727
chr14	90626400	90627400	2.3674064858676718
chr14	90626500	90627500	2.376113025015912
chr14	90626600	90627600	3.2157235407706595
chr14	90626700	90627700	3.454000276740505
chr14	90626800	90627800	3.3090113167223425
chr14	90626900	90627900	3.1305381589062438
chr14	90627000	90628000	2.8966272516190985
chr14	90627100	90628100	3.220534603634845
chr14	90627200	90628200	3.3402748904918638
chr14	90627300	90628300	3.5532756390450686
chr14	90627400	90628400	3.124942631496625
chr14	90627500	90628500	2.5582500116636333
chr14	90627600	90628600	2.1010508756161808
chr14	90627700	90628700	1.7427264037163708
chr14	90627800	90628800	1.6418420981982371
chr14	90630100	90631100	1.6497994911741969
chr14	90630200	90631200	1.7873973415575168
chr14	90630300	90631300	1.1486725263795978
chr14	90630400	90631400	0.8879353974149212
chr14	90630900	90631900	2.089425308337554
chr14	90631000	90632000	1.7193103084576054
chr14	90631100	90632100	2.0230979928713797
chr14	90631200	90632200	2.7498191051086045
chr14	90631300	90632300	3.260098990922935
chr14	90631400	90632400	2.962115627768441
chr14	90631500	90632500	2.2486522179754544
chr14	90631600	90632600	2.1534333074295446
chr14	90631700	90632700	1.9400610079713336
chr14	90631800	90632800	1.3650425851144086
chr14	90631900	90632900	1.007245543794126
chr14	90632000	90633000	1.0200588205131527
chr14	90632100	90633100	0.6225639898575895
chr14	90632200	90633200	-0.3808250557264102
chr14	90632300	90633300	-0.9276312531538646
chr14	90632400	90633400	-1.0806443612054013
chr14	90632500	90633500	-0.7752122919835612
chr14	90632900	90633900	0.8599690561814333
chr14	90633000	90634000	0.6318146023841685
chr14	90633100	90634100	1.9012647002783056
chr14	90633200	90634200	1.8636361544740745
chr14	90633300	90634300	2.218151977961333
chr14	90633400	90634400	2.7350398613765456
chr14	90633500	90634500	2.4640040238830427
chr14	90633600	90634600	2.8063516561161075
chr14	90633700	90634700	3.119591277544867
chr14	90633800	90634800	3.4631449279182136
chr14	90633900	90634900	2.7687921867663388
chr14	90634000	90635000	3.0845201097315362
chr14	90634100	90635100	2.1338332445799963
chr14	90634200	90635200	2.177528574011085
chr14	90634300	90635300	2.0871937659177875
chr14	90634400	90635400	1.5920005639215489
chr14	90634500	90635500	2.2674508574107994
chr14	90634600	90635600	2.1514241905949225
chr14	90637000	90638000	1.6643203218567428
chr14	90637100	90638100	1.4905447178844091
chr14	90637200	90638200	1.4937617879841432
chr14	90637300	90638300	1.2944774153530647
chr14	90637400	90638400	1.7186648427391202
chr14	90637500	90638500	2.3003729664612482
chr14	90637600	90638600	1.5739784799906926
chr14	90637700	90638700	1.5076125631391977
chr14	90637800	90638800	1.0512308225622735
chr14	90637900	90638900	1.7472930646388751
chr14	90638000	90639000	1.9228167346930736
chr14	90638100	90639100	1.6923330967934629
chr14	90638200	90639200	1.824583938146812
chr14	90638300	90639300	2.1396833985556376
chr14	90638400	90639400	1.8329963544694443
chr14	90638500	90639500	1.2341502877028132
chr14	90638600	90639600	1.3243638456664752
chr14	90638700	90639700	0.8517802321678929
chr14	90638800	90639800	-0.21677425698326624
chr14	90638900	90639900	-0.31675030250764136
chr14	90639000	90640000	-0.3097705020251484
chr14	90639100	90640100	-0.01847996163296945
chr14	90639200	90640200	0.03840432696780325
chr14	90639300	90640300	0.5704767900838336
chr14	90639400	90640400	0.7750306725729958
chr14	90639500	90640500	1.040162323035294
chr14	90639600	90640600	1.508042213242303
chr14	90639700	90640700	1.4145093074627124
chr14	90639800	90640800	2.5251352235509597
chr14	90639900	90640900	2.357415410352868
chr14	90640000	90641000	2.9526096951595804
chr14	90640100	90641100	3.415033324690504
chr14	90640200	90641200	3.344497007661608
chr14	90640300	90641300	3.0006546354350663
chr14	90640400	90641400	3.0505628564146074
chr14	90640500	90641500	3.665830532547128
chr14	90640600	90641600	3.602000818760563
chr14	90640700	90641700	3.9410208359432217
chr14	90640800	90641800	4.132842985233493
chr14	90640900	90641900	4.137593588578817
chr14	90641000	90642000	3.2309485595201606
chr14	90641100	90642100	3.2123911394323463
chr14	90641200	90642200	3.3491350530253285
chr14	90641300	90642300	3.481098860560897
chr14	90641400	90642400	3.0658837586297185
chr14	90641500	90642500	2.5242954382732896
chr14	90641600	90642600	2.5743445954549884
chr14	90641700	90642700	2.828222317806964
chr14	90641800	90642800	2.341490950988045
chr14	90641900	90642900	2.3685893713529724
chr14	90642000	90643000	2.8160455443595036
chr14	90642100	90643100	2.405409084138743
chr14	90642200	90643200	2.583542685122299
chr14	90642300	90643300	1.6938795340438006
chr14	90642400	90643400	2.5237043818390528
chr14	90642500	90643500	2.3091595955750988
chr14	90642600	90643600	2.4849271379105717
chr14	90642700	90643700	2.0341761477556557
chr14	90642800	90643800	2.48113843923048
chr14	90642900	90643900	2.550992601223723
chr14	90643000	90644000	2.385747110345942
chr14	90643100	90644100	2.6157599219489516
chr14	90643200	90644200	2.682443299621663
chr14	90643300	90644300	3.437956850227786
chr14	90643400	90644400	2.8978049902289262
chr14	90643500	90644500	3.3322439481061394
chr14	90643600	90644600	3.2526602879369535
chr14	90643700	90644700	3.217415753425379
chr14	90643800	90644800	2.292627681379248
chr14	90643900	90644900	1.96368345366016
chr14	90644000	90645000	1.5562044407798066
chr14	90644100	90645100	1.3720923797209386
chr14	90644200	90645200	0.8899009808494204
chr14	90644300	90645300	0.8349332367221415
chr14	90644400	90645400	0.8765219894653661
chr14	90644500	90645500	0.6384645891517353
chr14	90644600	90645600	0.8508183947179159
chr14	90644700	90645700	0.8942221754568035
chr14	90644800	90645800	1.7989538409241483
chr14	90644900	90645900	1.706271915055578
chr14	90645000	90646000	2.0132156409441286
chr14	90645100	90646100	2.2813070449763995
chr14	90645200	90646200	2.354122124152332
chr14	90645300	90646300	2.466000003501708
chr14	90645400	90646400	2.454277068715499
chr14	90645500	90646500	2.3483067818703027
chr14	90645600	90646600	2.336890644425725
chr14	90645700	90646700	2.3985203437051155
chr14	90645800	90646800	1.9064887767667087
chr14	90645900	90646900	2.206861485234952
chr14	90646000	90647000	2.616610342088677
chr14	90646100	90647100	2.4323388801227845
chr14	90646200	90647200	2.183800467179167
chr14	90646300	90647300	1.9239720666821585
chr14	90646400	90647400	1.9899327973932992
chr14	90646500	90647500	2.2298287439798643
chr14	90646600	90647600	1.8538240471576544
chr14	90646700	90647700	1.5577932686049156
chr14	90646800	90647800	1.6048509337779664
chr14	90646900	90647900	1.4147809852007327
chr14	90647000	90648000	1.4780370092502784
chr14	90647100	90648100	1.6301778116147754
chr14	90647200	90648200	1.6010005607088096
chr14	90647300	90648300	1.6933630552522438
chr14	90647400	90648400	1.3450781029469263
chr14	90647500	90648500	1.712819888215105
chr14	90647600	90648600	1.4320873856143703
chr14	90647700	90648700	1.5358501505792097
chr14	90647800	90648800	1.5093337896452133
chr14	90647900	90648900	1.2653581062642876
chr14	90648000	90649000	0.5653640801083892
chr14	90648100	90649100	0.23750391384445546
chr14	90648200	90649200	0.3455391951700794
chr14	90648700	90649700	1.8215102115640924
chr14	90648800	90649800	2.065721448788421
chr14	90648900	90649900	2.7578638823295054
chr14	90649000	90650000	3.741270265665168
chr14	90649100	90650100	3.634259174242272
chr14	90649200	90650200	4.192382392081253
chr14	90649300	90650300	4.308229919081795
chr14	90649400	90650400	4.59679779142092
chr14	90649500	90650500	5.091759113103777
chr14	90649600	90650600	4.732203994593264
chr14	90649700	90650700	4.599162241988234
chr14	90649800	90650800	4.2691534165414415
chr14	90649900	90650900	4.223644095946555
chr14	90650000	90651000	3.6130866330857354
chr14	90650100	90651100	3.7276499135540373
chr14	90650200	90651200	2.892799053297745
chr14	90650300	90651300	2.4012440116119538
chr14	90650400	90651400	2.3874147696522536
chr14	90650500	90651500	2.1256230483155747
chr14	90650600	90651600	2.4003093255398897
chr14	90650700	90651700	1.6866622371450986
chr14	90650800	90651800	1.968352741692718
chr14	90650900	90651900	1.0764668509818434
chr14	90651000	90652000	0.9013834208221917
chr14	90651100	90652100	0.8644750924326283
chr14	90651200	90652200	1.3435356379560317
chr14	90651300	90652300	1.6791159497439323
chr14	90651400	90652400	1.3782084399843733
chr14	90651500	90652500	1.145760720486492
chr14	90651600	90652600	1.3132804248132597
chr14	90651700	90652700	0.920968816578378
chr14	90651800	90652800	-0.02976922923920437
chr14	90651900	90652900	1.6830027943981916
chr14	90652000	90653000	2.02128697135764
chr14	90652100	90653100	2.030937050532582
chr14	90652200	90653200	1.3514316438417735
chr14	90652300	90653300	1.608750738370994
chr14	90652400	90653400	1.778559528566041
chr14	90652500	90653500	2.1314703576550653
chr14	90652600	90653600	1.9512179501668883
chr14	90652700	90653700	2.7288731497119323
chr14	90652800	90653800	3.202553670776687
chr14	90652900	90653900	2.244782008060869
chr14	90653000	90654000	1.9710460678785249
chr14	90653100	90654100	2.403828347800859
chr14	90653200	90654200	2.8371391771445214
chr14	90653300	90654300	2.2159455706483127
chr14	90653400	90654400	1.9490194086432704
chr14	90653500	90654500	1.4554547410625869
chr14	90653600	90654600	1.5665158520225348
chr14	90653700	90654700	2.0456628509496584
chr14	90653800	90654800	2.3227315132472905
chr14	90653900	90654900	2.3121325218541657
chr14	90654000	90655000	2.7452574102947604
chr14	90654100	90655100	2.9632831764272214
chr14	90654200	90655200	3.4259625329197743
chr14	90654300	90655300	3.7500280285164815
chr14	90654400	90655400	3.4199294561270674
chr14	90654500	90655500	3.8929187783547836
chr14	90654600	90655600	2.9736503515078128
chr14	90654700	90655700	2.68418361695887
chr14	90654800	90655800	2.431237685865918
chr14	90654900	90655900	2.226877651627017
chr14	90655000	90656000	2.4307863045471745
chr14	90655100	90656100	2.4033353552160626
chr14	90655200	90656200	1.5962800573241391
chr14	90655300	90656300	2.0134046191976336
chr14	90655400	90656400	2.670682434084996
chr14	90655500	90656500	1.9929903653456598
chr14	90655600	90656600	3.022670401763301
chr14	90655700	90656700	2.9427220471864164
chr14	90655800	90656800	3.2937514972053066
chr14	90655900	90656900	3.6464853460712816
chr14	90656000	90657000	2.7149265563912763
chr14	90656100	90657100	2.52802887986744
chr14	90656200	90657200	3.5741824583692527
chr14	90656300	90657300	4.017951099572084
chr14	90656400	90657400	4.025227206318873
chr14	90656500	90657500	4.395711653271433
chr14	90656600	90657600	4.0347241443615225
chr14	90656700	90657700	3.6495372345000083
chr14	90656800	90657800	3.7469403110406025
chr14	90656900	90657900	3.4291672078604694
chr14	90657000	90658000	4.162777090125723
chr14	90657100	90658100	3.986931295790822
chr14	90657200	90658200	2.4933467865492283
chr14	90657300	90658300	1.960197178452216
chr14	90657400	90658400	1.9795207506523584
chr14	90657500	90658500	2.1592514003691714
chr14	90657600	90658600	2.5360653110258577
chr14	90657700	90658700	2.556006048316812
chr14	90657800	90658800	1.766651096826515
chr14	90657900	90658900	1.5716790772948142
chr14	90658000	90659000	1.6138688643156147
chr14	90658100	90659100	1.6492246437391842
chr14	90658200	90659200	2.823411341421703
chr14	90658300	90659300	3.12447634888127
chr14	90658400	90659400	3.045872572655092
chr14	90658500	90659500	3.0423126417495685
chr14	90658600	90659600	2.717910420483838
chr14	90658700	90659700	3.006662846208787
chr14	90658800	90659800	3.173473645143516
chr14	90658900	90659900	3.3086855953171064
chr14	90659000	90660000	3.038734635113386
chr14	90659100	90660100	2.7818471972458827
chr14	90660500	90661500	2.4254426187702647
chr14	90660600	90661600	2.7356754165945825
chr14	90660700	90661700	1.844880519041724
chr14	90660800	90661800	1.3483332570137063
chr14	90660900	90661900	1.5290622154692437
chr14	90661000	90662000	1.5387929361198531
chr14	90661100	90662100	1.0408497344317216
chr14	90661200	90662200	0.8507889915691085
chr14	90661300	90662300	0.3383706010193839
chr14	90661400	90662400	1.122695467613881
chr14	90661500	90662500	0.9461227391881404
chr14	90661600	90662600	0.3568285958690752
chr14	90662400	90663400	2.6521982759956746
chr14	90662500	90663500	2.8437258207715566
chr14	90662600	90663600	2.7129417360348205
chr14	90662700	90663700	3.2499200606075846
chr14	90662800	90663800	2.9690583256197542
chr14	90662900	90663900	3.958310919570047
chr14	90663000	90664000	4.533031990180075
chr14	90663100	90664100	3.6150441426047837
chr14	90663200	90664200	3.8549078098079432
chr14	90663300	90664300	3.3787904959116335
chr14	90663400	90664400	2.6737561362935667
chr14	90663500	90664500	2.321710896843967
chr14	90663600	90664600	2.3734643707634
chr14	90663700	90664700	2.1130577666337897
chr14	90663800	90664800	2.485360340275665
chr14	90663900	90664900	1.256013647336316
chr14	90664000	90665000	0.7556018470322545
chr14	90664100	90665100	1.5743803067194342
chr14	90664200	90665200	1.67215841108547
chr14	90664300	90665300	1.5819158954987227
chr14	90664400	90665400	1.854847600766064
chr14	90664500	90665500	1.7581645024067576
chr14	90664600	90665600	1.8937855218208832
chr14	90664700	90665700	1.865309224270508
chr14	90664800	90665800	1.9968667195885657
chr14	90664900	90665900	2.6121180564789492
chr14	90665000	90666000	2.674413933785474
chr14	90665100	90666100	2.6438287652598667
chr14	90665200	90666200	2.7234089445786456
chr14	90665300	90666300	2.6346650559298856
chr14	90665400	90666400	2.7098163834265394
chr14	90665500	90666500	3.139762893470796
chr14	90665600	90666600	2.8244751889957915
chr14	90665700	90666700	2.651491029653169
chr14	90665800	90666800	2.6014700114448
chr14	90665900	90666900	1.6706738405133608
chr14	90666000	90667000	1.3000052461247587
chr14	90666100	90667100	0.976361395296274
chr14	90666200	90667200	1.0894216672683796
chr14	90666300	90667300	1.7041330856421928
chr14	90666400	90667400	2.2046676249811523
chr14	90666500	90667500	2.0354221447780443
chr14	90666600	90667600	1.4032380190007845
chr14	90666700	90667700	2.0980711078103296
chr14	90666800	90667800	2.083726717146761
chr14	90666900	90667900	2.9913052443304853
chr14	90667000	90668000	3.225936024833849
chr14	90667100	90668100	3.2020979209533085
chr14	90667200	90668200	3.1706773508460717
chr14	90667300	90668300	3.0479992020754043
chr14	90667400	90668400	2.3790748114966926
chr14	90667500	90668500	2.364022880835557
chr14	90667600	90668600	2.8687666497801367
chr14	90667700	90668700	2.3672344443512365
chr14	90667800	90668800	2.051459234895669
chr14	90669000	90670000	0.3739444309019301
chr14	90669400	90670400	0.6310983721884095
chr14	90669500	90670500	0.47802980015488106
chr14	90669600	90670600	0.6137329372712841
chr14	90669700	90670700	1.2734424046880688
chr14	90669800	90670800	1.8016306462573624
chr14	90669900	90670900	2.233463400463138
chr14	90670000	90671000	1.9259390173798998
chr14	90670100	90671100	1.5180016028380956
chr14	90670200	90671200	1.8405968693266628
chr14	90670300	90671300	2.2585761799457016
chr14	90670400	90671400	2.5159229350410026
chr14	90670500	90671500	2.629315942931748
chr14	90670600	90671600	2.9506352558049858
chr14	90670700	90671700	2.5706000326233642
chr14	90670800	90671800	2.042449418472041
chr14	90670900	90671900	1.8701110829105727
chr14	90671000	90672000	1.949603900007454
chr14	90671100	90672100	2.214600744727361
chr14	90671200	90672200	1.0640691835447769
chr14	90671300	90672300	0.7371775105867229
chr14	90671400	90672400	1.4590611383549603
chr14	90671500	90672500	1.627762387767247
chr14	90671600	90672600	1.894569403175981
chr14	90671700	90672700	2.033036715279477
chr14	90671800	90672800	3.1288547282363584
chr14	90671900	90672900	3.021593920046522
chr14	90672000	90673000	2.760521598900846
chr14	90672100	90673100	1.9646914501706043
chr14	90672200	90673200	2.6894040509083705
chr14	90672300	90673300	2.6378480640453623
chr14	90672400	90673400	2.1617697055502423
chr14	90672500	90673500	2.1543827150020496
chr14	90672600	90673600	1.974234753088984
chr14	90672700	90673700	1.7861838446092615
chr14	90672800	90673800	1.4553624881325218
chr14	90672900	90673900	1.6884806526058391
chr14	90673000	90674000	2.2857646853896894
chr14	90673100	90674100	3.333546524678136
chr14	90673200	90674200	3.2931317164857288
chr14	90673300	90674300	3.8616866135874712
chr14	90673400	90674400	4.00378425480261
chr14	90673500	90674500	3.915873251176392
chr14	90673600	90674600	3.850452776160612
chr14	90673700	90674700	3.9276417954772587
chr14	90673800	90674800	3.6414518882612086
chr14	90673900	90674900	3.452493933262168
chr14	90674000	90675000	2.9566892744313704
chr14	90674100	90675100	2.8573070776355665
chr14	90674200	90675200	2.443978856174435
chr14	90674300	90675300	2.072096561731028
chr14	90674400	90675400	1.5854832523843196
chr14	90674500	90675500	2.470379574624583
chr14	90674600	90675600	2.6984259063201566
chr14	90674700	90675700	2.75782281932379
chr14	90674800	90675800	2.5997616841112112
chr14	90674900	90675900	2.3212716557077666
chr14	90675000	90676000	2.289835953413736
chr14	90675100	90676100	1.9663536492079323
chr14	90675200	90676200	2.038604006383002
chr14	90675300	90676300	1.2314679365362038
chr14	90675400	90676400	1.8452435507028528
chr14	90675500	90676500	0.8194040740893741
chr14	90675600	90676600	1.0462197610084296
chr14	90675700	90676700	1.245041327066905
chr14	90675800	90676800	1.6023117124501511
chr14	90675900	90676900	1.8930637735731928
chr14	90676000	90677000	2.2080309186924634
chr14	90676100	90677100	2.1169233409851493
chr14	90676200	90677200	2.557537197333726
chr14	90676300	90677300	2.622429142424608
chr14	90676400	90677400	2.545339957105208
chr14	90676500	90677500	2.846763083265968
chr14	90676600	90677600	2.6089062339023483
chr14	90676700	90677700	2.6597667882229525
chr14	90676800	90677800	2.525637948815586
chr14	90676900	90677900	2.3567341969694264
chr14	90677000	90678000	1.8909234752138584
chr14	90677100	90678100	2.190483593038877
chr14	90677200	90678200	1.4675198626122756
chr14	90677300	90678300	1.5145154142151929
chr14	90677400	90678400	1.063186744759993
chr14	90677500	90678500	1.1784887652107772
chr14	90677600	90678600	1.0832666134576878
chr14	90677700	90678700	0.7838162918654762
chr14	90677800	90678800	0.8418014865657208
chr14	90677900	90678900	0.9166984916295328
chr14	90678000	90679000	1.4927685485539375
chr14	90678100	90679100	1.8485472900637328
chr14	90678200	90679200	2.152746553125431
chr14	90678300	90679300	2.442239294164536
chr14	90678400	90679400	2.943825616339189
chr14	90678500	90679500	2.66117039230406
chr14	90678600	90679600	2.9002456985644316
chr14	90678700	90679700	3.0825689347198395
chr14	90678800	90679800	3.0852470068804485
chr14	90678900	90679900	3.0889575754746668
chr14	90679000	90680000	2.6018364001202756
chr14	90679100	90680100	1.915226800681001
chr14	90679700	90680700	0.5407812087555989
chr14	90679800	90680800	0.7901931213182478
chr14	90679900	90680900	1.4284511693604642
chr14	90680000	90681000	1.3338106850809397
chr14	90680100	90681100	1.2128484387774698
chr14	90680200	90681200	1.6755060941418898
chr14	90680300	90681300	1.9095494987774781
chr14	90680400	90681400	1.9654159036455632
chr14	90680500	90681500	1.670547066711435
chr14	90680600	90681600	2.4481750128653967
chr14	90680700	90681700	2.3805826569601964
chr14	90680800	90681800	2.320887180615184
chr14	90680900	90681900	1.885173142489836
chr14	90681000	90682000	2.472031468168523
chr14	90681100	90682100	2.8108039109752054
chr14	90681200	90682200	2.6008132048336967
chr14	90681300	90682300	2.6460632714457635
chr14	90681400	90682400	2.6254585571394067
chr14	90681500	90682500	3.1150442508106373
chr14	90681600	90682600	2.6685973065895445
chr14	90681700	90682700	2.6152094023442447
chr14	90681800	90682800	2.8382184192825246
chr14	90681900	90682900	2.965334084663276
chr14	90682000	90683000	2.669888939473977
chr14	90682100	90683100	2.2843782648184314
chr14	90682200	90683200	2.314268133395817
chr14	90682300	90683300	2.002436290704996
chr14	90682400	90683400	2.6990569125232238
chr14	90682500	90683500	2.819792492109962
chr14	90682600	90683600	3.207759752516675
chr14	90682700	90683700	2.932737096689933
chr14	90682800	90683800	3.039953985531404
chr14	90682900	90683900	2.826421403397348
chr14	90683000	90684000	3.1302002193209035
chr14	90683100	90684100	3.2554979166395044
chr14	90684100	90685100	2.678228723869335
chr14	90684200	90685200	2.031257732922144
chr14	90684300	90685300	1.5036842387274794
chr14	90684400	90685400	1.9791604403541103
chr14	90684500	90685500	2.1667204194888763
chr14	90684600	90685600	2.4527224774530207
chr14	90684700	90685700	2.622488486878221
chr14	90684800	90685800	2.7668490734420623
chr14	90684900	90685900	2.9746269559807716
chr14	90685000	90686000	2.954541288693996
chr14	90685100	90686100	2.5700079442861905
chr14	90685200	90686200	3.5464635621461285
chr14	90685300	90686300	4.013469082827242
chr14	90685400	90686400	3.599454092866836
chr14	90685500	90686500	3.302773124595136
chr14	90685600	90686600	2.9628703416360063
chr14	90685700	90686700	3.10682551355262
chr14	90685800	90686800	2.8145367998491637
chr14	90685900	90686900	3.1847900382540653
chr14	90686000	90687000	3.0157689741158706
chr14	90687100	90688100	2.2017535348393618
chr14	90687200	90688200	1.5022554682026945
chr14	90687300	90688300	1.4306158784446286
chr14	90687400	90688400	1.1483880593866287
chr14	90687500	90688500	0.9377601688246524
chr14	90687600	90688600	1.0508778001115762
chr14	90688700	90689700	2.67900516023192
chr14	90688800	90689800	2.633858114052562
chr14	90688900	90689900	2.9083339559221715
chr14	90689000	90690000	2.6018271181829644
chr14	90689100	90690100	2.726045033920056
chr14	90689200	90690200	2.116593897149389
chr14	90689300	90690300	2.18444206390306
chr14	90689400	90690400	1.9972691763026689
chr14	90689500	90690500	1.6987551902343698
chr14	90689600	90690600	0.8599878237908072
chr14	90689700	90690700	0.091803243244095
chr14	90689800	90690800	0.2994973248764713
chr14	90689900	90690900	0.2974837805736597
chr14	90690000	90691000	-0.02115868844633252
chr14	90690100	90691100	0.5483538593529242
chr14	90690200	90691200	0.6372850557580759
chr14	90690300	90691300	0.3649497544051839
chr14	90690400	90691400	0.3799017204432193
chr14	90690500	90691500	0.4685773194147122
chr14	90690600	90691600	0.8700830960655456
chr14	90690700	90691700	0.8274781856501852
chr14	90690800	90691800	1.0996435492426992
chr14	90690900	90691900	1.8216389600055063
chr14	90691000	90692000	2.2492334265409926
chr14	90691100	90692100	2.1686950845548294
chr14	90691200	90692200	2.4393896456757718
chr14	90691300	90692300	2.7976671292932087
chr14	90691400	90692400	2.6452295627846074
chr14	90691500	90692500	2.7526902156548823
chr14	90691600	90692600	2.742329839707818
chr14	90691700	90692700	2.4044965217911907
chr14	90691800	90692800	2.111694700257981
chr14	90691900	90692900	1.3554768171488871
chr14	90692000	90693000	1.907100860369496
chr14	90692100	90693100	1.8941775025967555
chr14	90692200	90693200	1.9131200035523976
chr14	90692300	90693300	1.8854746438588128
chr14	90692400	90693400	1.816071661367212
chr14	90692500	90693500	1.743541222600289
chr14	90692600	90693600	2.0617918089250526
chr14	90692700	90693700	2.5918833698782744
chr14	90692800	90693800	1.7517118046396498
chr14	90692900	90693900	1.9787830353353053
chr14	90693000	90694000	1.332581420013909
chr14	90693100	90694100	0.8311581112807459
chr14	90693200	90694200	0.7197746282770263
chr14	90693300	90694300	0.529209145318165
chr14	90693400	90694400	0.3504109042147025
chr14	90693500	90694500	0.18102713084263736
chr14	90693600	90694600	0.005885166140611146
chr14	90695200	90696200	0.7688668532644348
chr14	90695300	90696300	1.0881239654255792
chr14	90695400	90696400	1.0755690928949524
chr14	90695500	90696500	1.2413310846118306
chr14	90695600	90696600	0.6751259338781931
chr14	90695700	90696700	0.3904854644085138
chr14	90695800	90696800	0.5597145362597753
chr14	90695900	90696900	1.0346192787252302
chr14	90696000	90697000	1.541313789063562
chr14	90696100	90697100	2.2823541403058063
chr14	90696200	90697200	2.5673994097234663
chr14	90696300	90697300	2.3982487872964566
chr14	90696400	90697400	1.9812030182753184
chr14	90696500	90697500	1.7771963199007779
chr14	90696600	90697600	1.7718220172343842
chr14	90696700	90697700	1.9678405169889883
chr14	90696800	90697800	2.1618619729381168
chr14	90696900	90697900	1.8779801641736544
chr14	90697000	90698000	1.5595096991324333
chr14	90698900	90699900	1.2821223757292175
chr14	90699000	90700000	2.1633715211231155
chr14	90699100	90700100	2.7042852890361733
chr14	90699200	90700200	2.6534376117861442
chr14	90699300	90700300	2.701819534336244
chr14	90699400	90700400	2.7356537170247406
chr14	90699500	90700500	2.761647830511824
chr14	90699600	90700600	2.8857048924727167
chr14	90699700	90700700	2.779828825708649
chr14	90701500	90702500	1.6424061572509132
chr14	90701600	90702600	1.3847222211792625
chr14	90701700	90702700	1.5183815772434872
chr14	90701800	90702800	0.3343341576751634
chr14	90701900	90702900	0.35811485671274146
chr14	90702000	90703000	1.0171369136940214
chr14	90702100	90703100	0.7971062205026718
chr14	90702200	90703200	0.6302930044436678
chr14	90702300	90703300	0.3702121815575114
chr14	90702400	90703400	0.6556988643996572
chr14	90702500	90703500	1.0036716036107949
chr14	90702600	90703600	0.7855283732869673
chr14	90702700	90703700	0.7522458023545121
chr14	90702800	90703800	1.504749781715445
chr14	90702900	90703900	1.3304184319157826
chr14	90703000	90704000	0.9981951780134194
chr14	90703100	90704100	1.268017676154303
chr14	90703200	90704200	1.6106151466685643
chr14	90703300	90704300	2.1271224554506567
chr14	90703400	90704400	1.8749451376533937
chr14	90703500	90704500	1.5452856792577143
chr14	90703600	90704600	2.13208001935656
chr14	90703700	90704700	2.6386999730562555
chr14	90703800	90704800	2.2440157316471923
chr14	90703900	90704900	2.330555684917379
chr14	90704000	90705000	2.701311395127079
chr14	90704100	90705100	2.5328741849699434
chr14	90704200	90705200	2.1734728649473425
chr14	90704300	90705300	2.365310605925304
chr14	90704400	90705400	2.533610440025522
chr14	90704500	90705500	3.1846660269032
chr14	90704600	90705600	3.3577089023351343
chr14	90704700	90705700	3.4160333119511006
chr14	90704800	90705800	2.846000660855624
chr14	90704900	90705900	2.503981583517399
chr14	90705000	90706000	1.8594160740416044
chr14	90705100	90706100	2.02718336652714
chr14	90705200	90706200	2.086631717128045
chr14	90705300	90706300	1.9831907991201656
chr14	90705400	90706400	1.9556854591425
chr14	90705500	90706500	1.7335845842868718
chr14	90705600	90706600	1.8571422618821842
chr14	90705700	90706700	1.026686904438385
chr14	90705800	90706800	2.3952538379884745
chr14	90705900	90706900	2.8245853536255656
chr14	90706000	90707000	3.137845022368167
chr14	90706100	90707100	3.009721781709664
chr14	90706200	90707200	2.6414653610103995
chr14	90706300	90707300	2.3559496666488
chr14	90706400	90707400	2.202197534892305
chr14	90706500	90707500	1.7726226057115781
chr14	90706600	90707600	1.3625858171707204
chr14	90706700	90707700	0.8183082496958043
chr14	90706800	90707800	-0.3336555035099178
chr14	90706900	90707900	-0.4340051861292926
chr14	90707000	90708000	-0.4427715397930072
chr14	90707100	90708100	-0.3320328193698273
chr14	90708200	90709200	-0.03494221117962013
chr14	90708300	90709300	-0.3708850192823498
chr14	90708400	90709400	-0.579750051885549
chr14	90710100	90711100	1.3305362161848473
chr14	90710200	90711200	1.4171457406056631
chr14	90710300	90711300	1.3027363852627454
chr14	90710400	90711400	1.06290421135965
chr14	90710500	90711500	0.5341645457136585
chr14	90711600	90712600	0.917548721129968
chr14	90711700	90712700	0.5998056427580605
chr14	90711800	90712800	1.3088758592729102
chr14	90711900	90712900	1.125671406792112
chr14	90712000	90713000	0.8445334354114201
chr14	90712100	90713100	0.9267402356179956
chr14	90712200	90713200	1.5250296971036954
chr14	90712300	90713300	0.9282607689593178
chr14	90712400	90713400	1.1178349869971955
chr14	90712500	90713500	1.6988117714141535
chr14	90712600	90713600	1.6472764429291535
chr14	90712700	90713700	1.4666922810701448
chr14	90712800	90713800	1.1628527393881147
chr14	90712900	90713900	1.3244858125554528
chr14	90713000	90714000	1.507414352079192
chr14	90713100	90714100	1.3983680097797353
chr14	90713200	90714200	1.0481724779044883
chr14	90713300	90714300	1.5846189796238916
chr14	90713400	90714400	1.6086210855778993
chr14	90714300	90715300	0.6765648455921407
chr14	90714400	90715400	0.8090692913930375
chr14	90714500	90715500	0.5132855513031521
chr14	90714600	90715600	0.5100525220540522
chr14	90714700	90715700	0.8285748684245966
chr14	90714800	90715800	0.9850983891289322
chr14	90714900	90715900	1.3795112930964442
chr14	90715000	90716000	1.7372524500335105
chr14	90715100	90716100	1.5282292124387848
chr14	90715200	90716200	1.269022797378878
chr14	90715300	90716300	1.3550501898315137
chr14	90715400	90716400	1.1117062743229398
chr14	90715500	90716500	1.9412723205178328
chr14	90715600	90716600	1.9171009418439664
chr14	90715700	90716700	1.8397170899164883
chr14	90715800	90716800	1.4251961392045192
chr14	90715900	90716900	1.5709084440043966
chr14	90716000	90717000	1.8418058183600048
chr14	90716100	90717100	1.916758163066204
chr14	90716200	90717200	2.4777820241662183
chr14	90716300	90717300	2.4950940453674337
chr14	90716400	90717400	2.67233935169547
chr14	90716500	90717500	2.691190376522537
chr14	90716600	90717600	3.0120705693818706
chr14	90716700	90717700	2.9326283032676064
chr14	90716800	90717800	3.3390100597087526
chr14	90716900	90717900	3.3901860957163428
chr14	90717000	90718000	3.4269447593229043
chr14	90717100	90718100	3.346850141401124
chr14	90717200	90718200	3.377295265030621
chr14	90717300	90718300	2.772719305383958
chr14	90717400	90718400	2.9030140534734215
chr14	90717500	90718500	3.049660385613591
chr14	90717600	90718600	3.0149991127941926
chr14	90717700	90718700	3.5785361829854616
chr14	90717800	90718800	3.4334951770767037
chr14	90717900	90718900	3.4323255341655954
chr14	90718000	90719000	3.1402967050559214
chr14	90718200	90719200	3.4855832606632067
chr14	90718300	90719300	3.278535589094485
chr14	90718400	90719400	3.267778004021085
chr14	90718500	90719500	2.3864470833033082
chr14	90718600	90719600	1.5230316124801249
chr14	90718700	90719700	0.7124761581101097
chr14	90718800	90719800	0.949024869955172
chr14	90718900	90719900	1.5911800359913642
chr14	90719000	90720000	2.0644877851894377
chr14	90719100	90720100	1.6661374248194945
chr14	90719200	90720200	1.8283301077766847
chr14	90719300	90720300	1.6585157090619689
chr14	90719400	90720400	1.312571929483431
chr14	90719500	90720500	2.214866628938104
chr14	90719600	90720600	3.0743206313052656
chr14	90719700	90720700	3.298485446741452
chr14	90719800	90720800	2.893676006979878
chr14	90719900	90720900	2.601786945186406
chr14	90720000	90721000	2.479402828327275
chr14	90720100	90721100	2.5920437843188138
chr14	90720200	90721200	2.9609340537082542
chr14	90720300	90721300	3.1405039811064617
chr14	90720400	90721400	3.0347827996724064
chr14	90720500	90721500	2.7850310364331285
chr14	90720600	90721600	2.9494706721780206
chr14	90720700	90721700	3.1612346198758274
chr14	90720800	90721800	3.3759020883377
chr14	90720900	90721900	3.315694928998348
chr14	90721000	90722000	3.531198278002408
chr14	90721100	90722100	3.3638586471749234
chr14	90721200	90722200	3.3472863686428367
chr14	90721300	90722300	3.520122565278002
chr14	90721400	90722400	3.186048150905833
chr14	90721500	90722500	3.091875935939446
chr14	90721600	90722600	2.621499289275393
chr14	90721700	90722700	2.2368368628208306
chr14	90721800	90722800	2.486891876855811
chr14	90721900	90722900	2.702290285649271
chr14	90722000	90723000	2.0114770831478874
chr14	90722100	90723100	2.305703665893857
chr14	90722200	90723200	2.1649534657156195
chr14	90722300	90723300	2.2968740567554082
chr14	90722400	90723400	2.566183094112024
chr14	90722500	90723500	2.8968436920712253
chr14	90722600	90723600	2.4430129722501
chr14	90722700	90723700	2.944480328556227
chr14	90722800	90723800	2.5813945896152437
chr14	90722900	90723900	2.1668026612867
chr14	90723000	90724000	2.834181182029691
chr14	90723100	90724100	2.8594860093060834
chr14	90723200	90724200	2.6056701487127163
chr14	90723300	90724300	2.6412540622081058
chr14	90723400	90724400	3.4967764483463997
chr14	90723500	90724500	3.1910909528051263
chr14	90723600	90724600	3.5325102263233434
chr14	90723700	90724700	3.3933608639281427
chr14	90723800	90724800	3.6389041051945687
chr14	90723900	90724900	3.861187209495154
chr14	90724000	90725000	3.710526725471174
chr14	90724100	90725100	3.5480638402846467
chr14	90724200	90725200	3.866018559696597
chr14	90724300	90725300	3.6519107644361717
chr14	90724400	90725400	2.7031574919642924
chr14	90724500	90725500	2.4126336170857705
chr14	90724600	90725600	2.4330796671119974
chr14	90724700	90725700	2.2959881288921693
chr14	90724800	90725800	2.418684094157857
chr14	90724900	90725900	2.264951076422866
chr14	90725000	90726000	2.295339902319848
chr14	90725100	90726100	2.3419808262928314
chr14	90725200	90726200	1.6538581545712667
chr14	90725300	90726300	2.010496056935068
chr14	90725400	90726400	2.29102060401322
chr14	90725500	90726500	2.569233083535383
chr14	90725600	90726600	2.6634996667440047
chr14	90725700	90726700	2.6022785409679217
chr14	90725800	90726800	2.8592599602394912
chr14	90725900	90726900	2.6050851964174235
chr14	90726000	90727000	2.5741791588551437
chr14	90726100	90727100	2.918604203884572
chr14	90726200	90727200	3.178814728060503
chr14	90726300	90727300	2.7614930660078585
chr14	90726400	90727400	3.040283808234477
chr14	90726500	90727500	3.151414681446896
chr14	90726600	90727600	2.9486600690511864
chr14	90726700	90727700	2.893184267086352
chr14	90726800	90727800	2.137068642339772
chr14	90726900	90727900	2.163800483045162
chr14	90727000	90728000	2.181754881089198
chr14	90727100	90728100	1.813546176931324
chr14	90727200	90728200	2.044706476552746
chr14	90727300	90728300	2.0731013685886057
chr14	90729300	90730300	1.3889193092318974
chr14	90729400	90730400	2.004199851283295
chr14	90729500	90730500	2.1621903211856788
chr14	90729600	90730600	2.3829171554497544
chr14	90729700	90730700	2.157221830994528
chr14	90729800	90730800	1.7759578384325674
chr14	90729900	90730900	1.9734784294574832
chr14	90730000	90731000	2.2685405736887154
chr14	90730100	90731100	2.254024304656399
chr14	90730200	90731200	1.971214554998432
chr14	90730300	90731300	1.7631920196485296
chr14	90730400	90731400	1.5073596926781208
chr14	90730500	90731500	1.4617273955234833
chr14	90730600	90731600	1.487298176570627
chr14	90730700	90731700	2.0251245731725867
chr14	90730800	90731800	2.5337161634025738
chr14	90730900	90731900	2.5607417840531053
chr14	90731000	90732000	2.3570424665483607
chr14	90731100	90732100	2.3350668924214304
chr14	90731200	90732200	2.7452064380404626
chr14	90731300	90732300	3.2000294998657983
chr14	90731400	90732400	2.9214174125160275
chr14	90731500	90732500	2.9952597062569666
chr14	90731600	90732600	3.201120268566807
chr14	90731700	90732700	2.895261043518212
chr14	90731800	90732800	3.034421622703645
chr14	90731900	90732900	3.289122262467002
chr14	90732000	90733000	3.3467088862005623
chr14	90732100	90733100	3.0698506271244006
chr14	90732200	90733200	2.6314765741550685
chr14	90733300	90734300	3.5735524622117296
chr14	90733400	90734400	3.238172534504413
chr14	90733500	90734500	3.0469404502494712
chr14	90733600	90734600	2.7034045854846824
chr14	90733700	90734700	2.5223720107707157
chr14	90734500	90735500	3.079606607416963
chr14	90735400	90736400	0.5445488400314369
chr14	90735500	90736500	0.2092934193283836
chr14	90735600	90736600	0.2560411304005726
chr14	90735700	90736700	-0.3389084198605617
chr14	90735800	90736800	-0.33679614124107843
chr14	90735900	90736900	-0.695552189188122
chr14	90737600	90738600	1.3511831910186844
chr14	90737700	90738700	1.9919580926961544
chr14	90737800	90738800	2.130490011384893
chr14	90737900	90738900	2.942756364093244
chr14	90738000	90739000	2.3450058463643018
chr14	90738100	90739100	2.1412027084226164
chr14	90738200	90739200	2.5809140056351594
chr14	90738300	90739300	2.4811837199325457
chr14	90738400	90739400	2.509351516160963
chr14	90738500	90739500	2.6963163128272747
chr14	90738600	90739600	2.609883810504375
chr14	90738700	90739700	2.1456677495564254
chr14	90738800	90739800	2.3907804838710622
chr14	90738900	90739900	2.2754077154743007
chr14	90739000	90740000	2.549876690752324
chr14	90739100	90740100	2.8039202003477968
chr14	90739200	90740200	2.723207295182412
chr14	90739300	90740300	2.7089001547553457
chr14	90739400	90740400	2.9744191308770573
chr14	90739500	90740500	2.3879764140052564
chr14	90740600	90741600	1.152909450739301
chr14	90740700	90741700	0.7100395222973823
chr14	90740800	90741800	0.7224596047122729
chr14	90740900	90741900	0.5048857285198679
chr14	90741000	90742000	0.4887229016349271
chr14	90741100	90742100	0.5703038535442552
chr14	90741200	90742200	-0.14024189714697458
chr14	90741300	90742300	0.4219791634780817
chr14	90741400	90742400	0.8013551574888319
chr14	90741500	90742500	1.6169112776754966
chr14	90741600	90742600	1.888956029674553
chr14	90741700	90742700	2.3377117318720284
chr14	90741800	90742800	2.510376278221308
chr14	90741900	90742900	3.3084699973651346
chr14	90742000	90743000	4.084167285593096
chr14	90742100	90743100	4.0450661157392895
chr14	90742200	90743200	3.804961239325828
chr14	90742300	90743300	3.4912074434357594
chr14	90742400	90743400	2.9136685924963586
chr14	90742500	90743500	2.2351374619075184
chr14	90742600	90743600	1.6081216130097715
chr14	90742700	90743700	1.6703282420768253
chr14	90742800	90743800	1.069984917399526
chr14	90742900	90743900	1.2073271028303765
chr14	90743000	90744000	1.0441592619718183
chr14	90743100	90744100	1.0443347562754488
chr14	90743200	90744200	1.1929602700965003
chr14	90743300	90744300	0.8945981619149478
chr14	90743400	90744400	1.2216035499228313
chr14	90743500	90744500	1.8540730061227708
chr14	90743600	90744600	2.3725879931216243
chr14	90743700	90744700	2.2726183023086732
chr14	90743800	90744800	3.241044403252212
chr14	90743900	90744900	3.2774461078803867
chr14	90744000	90745000	2.457556027994882
chr14	90744100	90745100	2.5395678185404584
chr14	90744200	90745200	2.7259706552229046
chr14	90744300	90745300	3.0352135471064066
chr14	90745800	90746800	2.2938876003479702
chr14	90745900	90746900	2.0346179666067146
chr14	90746000	90747000	1.7783172491578187
chr14	90746100	90747100	2.4310001557469785
chr14	90746200	90747200	2.305959449990944
chr14	90746300	90747300	1.529474930607
chr14	90746400	90747400	1.300276891638847
chr14	90746500	90747500	1.4953223097517745
chr14	90746600	90747600	1.0501482465333971
chr14	90746700	90747700	0.8612705280421323
chr14	90746800	90747800	0.8104642310742878
chr14	90746900	90747900	1.0685091020636184
chr14	90747000	90748000	1.468240709437924
chr14	90747100	90748100	1.0860130178091398
chr14	90747200	90748200	1.7625774225165871
chr14	90747300	90748300	2.3235202426339754
chr14	90747400	90748400	3.0193656776589566
chr14	90747500	90748500	3.0028424068009607
chr14	90747600	90748600	3.21670855085084
chr14	90747700	90748700	2.6287302081128927
chr14	90747800	90748800	2.8618760735370867
chr14	90747900	90748900	2.6426594996151
chr14	90748000	90749000	2.2440365357895002
chr14	90748100	90749100	2.1698317864487464
chr14	90748200	90749200	1.7736133207153992
chr14	90748300	90749300	1.3091484054771343
chr14	90748400	90749400	1.1990917404031165
chr14	90749500	90750500	3.0677115978330485
chr14	90749600	90750600	2.791889544402651
chr14	90749700	90750700	2.2181702769549636
chr14	90749800	90750800	2.1649571350639176
chr14	90749900	90750900	2.699996404996205
chr14	90750000	90751000	1.7693272550164127
chr14	90750100	90751100	1.3774053564508768
chr14	90750200	90751200	1.0803372560323434
chr14	90750300	90751300	0.6874868613233056
chr14	90750400	90751400	0.3590988412698474
chr14	90750500	90751500	-0.2343343115723204
chr14	90750600	90751600	0.20814996487579515
chr14	90750700	90751700	0.43895576326808944
chr14	90750800	90751800	0.9449599005561042
chr14	90750900	90751900	1.0684771691226356
chr14	90751000	90752000	1.393541279221122
chr14	90751100	90752100	1.6787157788377838
chr14	90751200	90752200	2.1427391688888373
chr14	90751300	90752300	2.5036369292736347
chr14	90751400	90752400	1.9183855071444167
chr14	90751500	90752500	2.4478918602608366
chr14	90751600	90752600	2.523844410566586
chr14	90751700	90752700	2.523005441281482
chr14	90751800	90752800	2.2699575295202994
chr14	90751900	90752900	2.1935857706669935
chr14	90752000	90753000	1.9571350496045097
chr14	90752100	90753100	1.8443777205192995
chr14	90752200	90753200	1.3198033428132017
chr14	90752300	90753300	0.964353766020381
chr14	90752900	90753900	-0.21496342769715213
chr14	90753000	90754000	0.23044148444631707
chr14	90753100	90754100	0.2412695715733457
chr14	90753200	90754200	0.49539014665813497
chr14	90753300	90754300	0.7305941709897508
chr14	90753400	90754400	0.2647612168748481
chr14	90753500	90754500	0.7983265975500675
chr14	90753600	90754600	0.5837149913346998
chr14	90753700	90754700	0.3369131017345696
chr14	90753800	90754800	0.8654870119178758
chr14	90753900	90754900	1.212176214544688
chr14	90754000	90755000	0.9779249269679264
chr14	90754100	90755100	1.2169458380773486
chr14	90754200	90755200	1.128669139573023
chr14	90754300	90755300	1.0186000770880304
chr14	90754400	90755400	1.7957213754323655
chr14	90754500	90755500	0.7473196434577843
chr14	90754600	90755600	0.9756562981889072
chr14	90754700	90755700	1.5542825371363094
chr14	90754800	90755800	1.0865771090170664
chr14	90754900	90755900	0.8230643560004388
chr14	90755000	90756000	1.089976584584332
chr14	90755100	90756100	0.9342671991146648
chr14	90755200	90756200	0.9086002245172399
chr14	90755300	90756300	0.970107956783973
chr14	90756400	90757400	3.5614752248631567
chr14	90756500	90757500	3.8455754696967945
chr14	90756600	90757600	3.510544894021697
chr14	90756700	90757700	3.225118193317196
chr14	90756800	90757800	2.938055896918476
chr14	90756900	90757900	3.959163806623212
chr14	90757000	90758000	4.090837599473729
chr14	90757100	90758100	4.144270332937741
chr14	90757200	90758200	3.9814472969061887
chr14	90757300	90758300	4.005478883933336
chr14	90757400	90758400	3.9258887375640494
chr14	90757600	90758600	3.1055574144946005
chr14	90757700	90758700	3.4039077432487432
chr14	90757800	90758800	3.992045828231984
chr14	90757900	90758900	2.7880795543601464
chr14	90758000	90759000	2.6214813469467066
chr14	90758100	90759100	3.3068860255998254
chr14	90758200	90759200	3.6835799189844662
chr14	90758300	90759300	3.7063450625142234
chr14	90758400	90759400	3.793292264378605
chr14	90758500	90759500	4.243431578079578
chr14	90758600	90759600	4.229888047931062
chr14	90758700	90759700	3.730139212728328
chr14	90758800	90759800	3.5583578980488233
chr14	90758900	90759900	3.9428348611722472
chr14	90759000	90760000	4.140559782888223
chr14	90759100	90760100	3.6217236052110433
chr14	90759200	90760200	3.876871348375927
chr14	90759300	90760300	4.319843012685273
chr14	90759400	90760400	4.012855455246291
chr14	90759500	90760500	3.6700507854880096
chr14	90759600	90760600	3.3219508625429337
chr14	90759700	90760700	3.388656859860823
chr14	90759800	90760800	3.1196712664175545
chr14	90759900	90760900	3.1083272957529817
chr14	90760000	90761000	2.552993743145012
chr14	90760100	90761100	2.3607136087873797
chr14	90761000	90762000	3.288131249048132
chr14	90761100	90762100	4.145604671529037
chr14	90761200	90762200	4.4329987473737456
chr14	90761300	90762300	4.758282648055982
chr14	90761400	90762400	4.422019034021428
chr14	90761500	90762500	4.0806411825058895
chr14	90761600	90762600	4.14524002454492
chr14	90761700	90762700	3.0121405453028762
chr14	90761800	90762800	2.311918665406867
chr14	90761900	90762900	1.927525556033923
chr14	90762000	90763000	1.7110440914372895
chr14	90762100	90763100	0.8581759962550969
chr14	90762200	90763200	0.3696849156910405
chr14	90762300	90763300	-0.2850319849533932
chr14	90762400	90763400	0.20190909546467808
chr14	90762500	90763500	0.1448712784353797
chr14	90762600	90763600	-0.601412019523813
chr14	90762700	90763700	-0.06506259258868409
chr14	90762800	90763800	0.37048908811992864
chr14	90762900	90763900	0.6358633270435927
chr14	90763000	90764000	0.7218458095598985
chr14	90763100	90764100	0.8032662545115166
chr14	90763200	90764200	0.7179850261625963
chr14	90763300	90764300	1.073007084155623
chr14	90763400	90764400	0.11360919739458268
chr14	90763500	90764500	0.6937174186328319
chr14	90763600	90764600	1.0029059457123708
chr14	90763700	90764700	1.9074417079263783
chr14	90763800	90764800	1.6666587779449809
chr14	90763900	90764900	1.4447940543589062
chr14	90764000	90765000	1.5348450182624973
chr14	90764100	90765100	1.3689567623371424
chr14	90764200	90765200	1.4568690661605859
chr14	90764300	90765300	1.107088045196643
chr14	90764400	90765400	1.8836052966900303
chr14	90764500	90765500	1.3866951037037158
chr14	90764600	90765600	1.5499470784476752
chr14	90764700	90765700	1.1328613507068352
chr14	90764800	90765800	1.149236247633186
chr14	90764900	90765900	1.4175633843312656
chr14	90765000	90766000	1.4068323794986144
chr14	90765100	90766100	1.465056148801682
chr14	90765200	90766200	1.5178846735764109
chr14	90765300	90766300	1.3804727803342658
chr14	90765400	90766400	1.0736833773089784
chr14	90765500	90766500	0.8648694431127183
chr14	90765600	90766600	1.407645630981374
chr14	90765700	90766700	1.3497575092424094
chr14	90765800	90766800	1.478562878251966
chr14	90765900	90766900	1.2245538558607876
chr14	90766000	90767000	1.1466532624498593
chr14	90766200	90767200	1.7622118690389008
chr14	90766300	90767300	1.5963065845591002
chr14	90766400	90767400	1.7182661276572742
chr14	90766500	90767500	2.2784765227824018
chr14	90766600	90767600	1.4520227115034592
chr14	90766700	90767700	1.030295651576244
chr14	90766800	90767800	1.5294031190686703
chr14	90766900	90767900	1.2192505962552862
chr14	90767000	90768000	1.5033673629071342
chr14	90767100	90768100	1.2129984950147048
chr14	90767200	90768200	1.0437117304699943
chr14	90767300	90768300	1.7874943965731007
chr14	90767400	90768400	1.7211877067030439
chr14	90767500	90768500	1.7358703959849124
chr14	90767600	90768600	1.6156591880487676
chr14	90767700	90768700	2.2623791203380295
chr14	90767800	90768800	1.8344494659936508
chr14	90767900	90768900	1.7803814875243509
chr14	90768000	90769000	1.3850335677470669
chr14	90768100	90769100	1.1871212288964264
chr14	90768200	90769200	1.1027949473594334
chr14	90768300	90769300	0.7314386043668301
chr14	90768400	90769400	0.8921513796049897
chr14	90768500	90769500	0.8429952349008845
chr14	90768600	90769600	1.680392099442264
chr14	90768700	90769700	1.4267149487805662
chr14	90768800	90769800	1.5311541260713
chr14	90768900	90769900	1.7636827045172168
chr14	90769000	90770000	1.292883351326555
chr14	90769100	90770100	1.6819362199392105
chr14	90769200	90770200	1.7411838633762404
chr14	90769300	90770300	1.3940727215825572
chr14	90769400	90770400	1.0464257206616336
chr14	90769500	90770500	1.1988859705203083
chr14	90769600	90770600	1.416751308164641
chr14	90769700	90770700	1.486939185764678
chr14	90769800	90770800	1.739998155811228
chr14	90769900	90770900	1.5424383361202516
chr14	90770000	90771000	2.057959226541969
chr14	90770100	90771100	2.2276280036730802
chr14	90770200	90771200	2.350964189284896
chr14	90770300	90771300	2.7457610196101747
chr14	90770400	90771400	2.9278295289504386
chr14	90770500	90771500	2.20156007548414
chr14	90770600	90771600	2.3387459596110967
chr14	90770700	90771700	2.0255587319538293
chr14	90770800	90771800	1.8854713995444965
chr14	90770900	90771900	2.018382057307139
chr14	90771000	90772000	2.352236175088691
chr14	90771100	90772100	2.179298522396194
chr14	90771200	90772200	1.7660478348627162
chr14	90771300	90772300	1.9262922360262045
chr14	90771400	90772400	2.0255718493669543
chr14	90771500	90772500	3.6169836790020535
chr14	90771600	90772600	3.2220723952123564
chr14	90771700	90772700	3.979699162996092
chr14	90771800	90772800	3.6142168589817314
chr14	90771900	90772900	3.8977281269037896
chr14	90772000	90773000	3.4262551458911488
chr14	90772100	90773100	3.784771903297831
chr14	90772200	90773200	4.485539088514418
chr14	90772300	90773300	4.581592751899998
chr14	90772400	90773400	4.5316682591841255
chr14	90772500	90773500	3.4989921143813585
chr14	90772600	90773600	2.931286068103034
chr14	90772700	90773700	2.3371567464134904
chr14	90772800	90773800	2.852997739499564
chr14	90772900	90773900	2.866567532963855
chr14	90773000	90774000	3.1475866074284813
chr14	90773100	90774100	2.4402636924926875
chr14	90773200	90774200	1.8001622763537013
chr14	90773300	90774300	1.6100126440157942
chr14	90773400	90774400	2.074612901964472
chr14	90773500	90774500	2.4749078876997035
chr14	90773600	90774600	3.011815158944686
chr14	90773700	90774700	3.107340424606664
chr14	90773800	90774800	2.8502607950600236
chr14	90773900	90774900	2.6481966145821088
chr14	90774000	90775000	2.580861248395658
chr14	90774100	90775100	2.8132869655179316
chr14	90774200	90775200	3.0004651678254053
chr14	90774300	90775300	2.883435790910044
chr14	90774400	90775400	2.1518255497825733
chr14	90774500	90775500	2.3979993155313206
chr14	90774600	90775600	2.0413218564291906
chr14	90774700	90775700	1.6609885577198251
chr14	90774800	90775800	1.5813914841328864
chr14	90774900	90775900	1.5662038032005463
chr14	90775000	90776000	1.653993328408301
chr14	90775100	90776100	1.3707285993692249
chr14	90775200	90776200	1.386998032801463
chr14	90775300	90776300	1.4691740641386168
chr14	90775400	90776400	2.1976904284502696
chr14	90775500	90776500	2.367241954191422
chr14	90775600	90776600	2.409777069410439
chr14	90775700	90776700	3.2411577441141515
chr14	90775800	90776800	3.4785790400296603
chr14	90775900	90776900	3.0906648687061966
chr14	90776000	90777000	2.6477661474133143
chr14	90776100	90777100	2.549749191264345
chr14	90776200	90777200	2.262873574341235
chr14	90776300	90777300	2.027248811184008
chr14	90776400	90777400	1.1768296711162445
chr14	90776500	90777500	0.7976258204048322
chr14	90776600	90777600	0.6809653527099265
chr14	90776700	90777700	0.7189399073622106
chr14	90776800	90777800	0.6391024960300966
chr14	90776900	90777900	0.6565053308482041
chr14	90777000	90778000	0.8788890761434266
chr14	90777100	90778100	1.0454409324909029
chr14	90777200	90778200	1.2501736933984025
chr14	90777300	90778300	1.8741363447411088
chr14	90777400	90778400	2.2329687776715046
chr14	90777500	90778500	2.1012903239066247
chr14	90777600	90778600	2.3581054563157418
chr14	90777700	90778700	2.0940817098215163
chr14	90777800	90778800	1.659064887205675
chr14	90777900	90778900	1.6413403067897254
chr14	90778000	90779000	2.005412557913629
chr14	90778100	90779100	2.419190458799584
chr14	90778200	90779200	2.1353881315703407
chr14	90778300	90779300	2.177216111563009
chr14	90778400	90779400	2.096566788228896
chr14	90778500	90779500	2.3130094593336867
chr14	90778600	90779600	2.7832381887906394
chr14	90778700	90779700	2.7319470083176496
chr14	90778800	90779800	3.1101172089297413
chr14	90778900	90779900	3.4411006046538373
chr14	90779000	90780000	3.070790126124825
chr14	90779100	90780100	2.6394970875280968
chr14	90779200	90780200	2.8723676224258403
chr14	90779300	90780300	2.462335936539287
chr14	90779400	90780400	2.5052942740247226
chr14	90780500	90781500	1.936033336102002
chr14	90780600	90781600	2.1792607364136
chr14	90780700	90781700	1.6680258565298238
chr14	90780800	90781800	1.522002228794807
chr14	90780900	90781900	1.49336361056776
chr14	90781000	90782000	1.6490069329942145
chr14	90781100	90782100	1.5783723129933225
chr14	90781200	90782200	1.0524149566760053
chr14	90781300	90782300	1.013342800157843
chr14	90781400	90782400	1.6751760301834009
chr14	90781500	90782500	1.7410458681483765
chr14	90781600	90782600	1.8572030923587441
chr14	90781700	90782700	2.8076304776218715
chr14	90781800	90782800	2.424414459975728
chr14	90781900	90782900	2.8628305140064434
chr14	90782000	90783000	2.309668146319336
chr14	90782100	90783100	2.6816195315832583
chr14	90782200	90783200	2.9141708872935568
chr14	90782300	90783300	2.99085796366144
chr14	90782400	90783400	2.5512715458252533
chr14	90782500	90783500	2.6282928566650283
chr14	90782600	90783600	2.0523026337763524
chr14	90782700	90783700	1.1885867293560244
chr14	90782800	90783800	1.9998899490305173
chr14	90782900	90783900	1.4219200698789247
chr14	90783000	90784000	2.3456254691545864
chr14	90783100	90784100	2.2508413801171163
chr14	90783200	90784200	2.160245049791321
chr14	90783300	90784300	1.9086442457597768
chr14	90783400	90784400	2.123247173118965
chr14	90783500	90784500	1.889092415737696
chr14	90783600	90784600	2.3902929316386317
chr14	90783700	90784700	2.4948385872570897
chr14	90783800	90784800	1.7305402927502929
chr14	90783900	90784900	1.807623382766844
chr14	90784000	90785000	1.126984329833622
chr14	90784100	90785100	0.4913858029582493
chr14	90784200	90785200	1.0182317250227129
chr14	90784300	90785300	0.9813563142979416
chr14	90784400	90785400	0.5577919406369879
chr14	90784500	90785500	1.090984690492801
chr14	90784600	90785600	0.3101554934543625
chr14	90784700	90785700	0.8552835696324739
chr14	90784800	90785800	1.4087568761870246
chr14	90784900	90785900	1.7100822490925098
chr14	90785000	90786000	2.1070985273597844
chr14	90785100	90786100	2.7355474109977664
chr14	90785200	90786200	2.8349323171728344
chr14	90785300	90786300	3.519537745885585
chr14	90785400	90786400	4.123928169031597
chr14	90785500	90786500	3.497205308337505
chr14	90785600	90786600	3.809202267022112
chr14	90785700	90786700	3.269440695279783
chr14	90785800	90786800	3.0785397726933255
chr14	90785900	90786900	3.0335347180696988
chr14	90786000	90787000	2.23807705788847
chr14	90786100	90787100	1.7066076985285252
chr14	90786200	90787200	1.1475524605124725
chr14	90786300	90787300	0.5077943976470997
chr14	90786400	90787400	0.002346205681156737
chr14	90786500	90787500	-0.12990878068976205
chr14	90786600	90787600	9.008641993048736e-05
chr14	90786700	90787700	-0.07824534742518549
chr14	90786800	90787800	-0.5118892612095314
chr14	90786900	90787900	-0.8215913493631191
chr14	90787000	90788000	-0.10819151561942797
chr14	90787100	90788100	-0.03059543055131341
chr14	90787200	90788200	0.8516928712241683
chr14	90787300	90788300	1.421963853976738
chr14	90787400	90788400	1.3374690787342671
chr14	90787500	90788500	1.7993401463719487
chr14	90787600	90788600	1.8478073669822117
chr14	90787700	90788700	2.3646390814983365
chr14	90787800	90788800	2.7064246165889227
chr14	90787900	90788900	2.7143197648917474
chr14	90788000	90789000	2.934404413733662
chr14	90788100	90789100	3.221429007775352
chr14	90788200	90789200	2.1848580576686047
chr14	90788300	90789300	2.011169167477752
chr14	90788400	90789400	2.235741879581912
chr14	90788500	90789500	2.037649845179567
chr14	90788700	90789700	2.623973525267454
chr14	90788800	90789800	2.7653782655027856
chr14	90789000	90790000	2.7049405175849603
chr14	90789100	90790100	1.8534906657868704
chr14	90789200	90790200	2.0188685290536275
chr14	90789300	90790300	2.2384131348033263
chr14	90789400	90790400	1.6674452258559114
chr14	90789500	90790500	1.9654808877439545
chr14	90789600	90790600	1.891280967481516
chr14	90789700	90790700	1.6883505923344646
chr14	90789800	90790800	1.4816328115506874
chr14	90789900	90790900	1.3035819410876792
chr14	90790000	90791000	1.6095205254231664
chr14	90790100	90791100	2.200727816190669
chr14	90790200	90791200	1.8862536334084448
chr14	90790300	90791300	2.0377727852718746
chr14	90790400	90791400	2.6436891156706226
chr14	90790500	90791500	2.5106670256144543
chr14	90790600	90791600	1.7718500615973505
chr14	90790700	90791700	1.469620455939469
chr14	90790800	90791800	1.5825946491410798
chr14	90790900	90791900	1.316690787824156
chr14	90791000	90792000	1.48838902674481
chr14	90791100	90792100	1.4719086604796898
chr14	90791200	90792200	1.700026050995614
chr14	90791300	90792300	1.0597661025114875
chr14	90791400	90792400	0.7958048031764331
chr14	90791500	90792500	0.9460431545821262
chr14	90791600	90792600	0.6924357587287537
chr14	90791700	90792700	1.249724008961731
chr14	90791800	90792800	1.4857771495252758
chr14	90791900	90792900	1.6189962307710073
chr14	90792000	90793000	1.8623004376523404
chr14	90792100	90793100	1.6894609420191369
chr14	90792200	90793200	1.8318124522836576
chr14	90792300	90793300	1.7108016617376867
chr14	90792400	90793400	1.637296614248426
chr14	90794300	90795300	1.9639849042174595
chr14	90794400	90795400	2.001037348227089
chr14	90794500	90795500	1.7039304577271794
chr14	90794600	90795600	1.532602623361049
chr14	90794700	90795700	1.4678503272750094
chr14	90795300	90796300	1.0013307258837116
chr14	90795400	90796400	1.73221475794503
chr14	90795500	90796500	1.828079965587022
chr14	90795600	90796600	1.878259713872024
chr14	90795700	90796700	1.9217631016982823
chr14	90795800	90796800	2.072699035983744
chr14	90795900	90796900	2.435942271221013
chr14	90796000	90797000	2.6361074605074575
chr14	90796100	90797100	2.2436101673998774
chr14	90796200	90797200	2.124495254384477
chr14	90798800	90799800	1.5491019393347252
chr14	90798900	90799900	1.2921542638298529
chr14	90799000	90800000	0.8583368416568782
chr14	90799100	90800100	0.4778347242148488
chr14	90799200	90800200	0.4516962288651485
chr14	90799300	90800300	0.7315849423989672
chr14	90799400	90800400	1.0064351258411115
chr14	90799500	90800500	1.6426481414918468
chr14	90799600	90800600	1.856461739458532
chr14	90799700	90800700	1.6201792825409411
chr14	90799800	90800800	1.9894933005782665
chr14	90800000	90801000	1.767104217682484
chr14	90800100	90801100	1.7326461778348268
chr14	90800200	90801200	1.7542348725162418
chr14	90801300	90802300	0.7706810884608716
chr14	90801400	90802400	1.2507617677090466
chr14	90801500	90802500	1.5139757685532125
chr14	90801600	90802600	1.2207281446443634
chr14	90801700	90802700	1.5896465627601957
chr14	90801800	90802800	2.4283044869061534
chr14	90801900	90802900	4.169882087459002
chr14	90802000	90803000	4.677663381386748
chr14	90802100	90803100	5.008055379807014
chr14	90802200	90803200	4.8482594000111225
chr14	90802300	90803300	4.0945042321173535
chr14	90802400	90803400	3.865245366848699
chr14	90802500	90803500	4.067241040250413
chr14	90802600	90803600	3.8420062150275385
chr14	90802900	90803900	2.495306577229228
chr14	90803000	90804000	2.28127307710762
chr14	90803100	90804100	2.123971909288144
chr14	90803200	90804200	2.3218627538618506
chr14	90803300	90804300	2.5097300807409217
chr14	90803400	90804400	2.395517202334623
chr14	90803500	90804500	2.05863867450191
chr14	90803600	90804600	2.5651691100476937
chr14	90803700	90804700	2.1807711466032607
chr14	90803800	90804800	2.2797760402897125
chr14	90803900	90804900	1.7820661013929655
chr14	90804000	90805000	2.025878533114147
chr14	90804100	90805100	2.1433129419146097
chr14	90804200	90805200	2.834122878619844
chr14	90804300	90805300	2.877730584496796
chr14	90804400	90805400	3.86914312766721
chr14	90804500	90805500	3.8925481780405136
chr14	90804600	90805600	4.156203849344078
chr14	90804700	90805700	4.454916486562974
chr14	90804800	90805800	4.433767076475437
chr14	90804900	90805900	4.561100041537305
chr14	90805000	90806000	4.014407156106353
chr14	90805100	90806100	3.710777374003944
chr14	90805200	90806200	2.7358883888024232
chr14	90805300	90806300	2.8936227823695755
chr14	90806000	90807000	1.160833207351724
chr14	90806100	90807100	1.5209958947175368
chr14	90806200	90807200	2.364732561361949
chr14	90806300	90807300	2.5965469163404147
chr14	90806400	90807400	2.5899178237336966
chr14	90806500	90807500	3.002931203083404
chr14	90806600	90807600	3.016996057329961
chr14	90806700	90807700	3.4698594285757265
chr14	90806800	90807800	3.5649956010792745
chr14	90806900	90807900	3.4726967169243736
chr14	90807000	90808000	4.091218675680283
chr14	90807100	90808100	4.326286980952475
chr14	90807200	90808200	3.6437280495196696
chr14	90807300	90808300	3.6026410356064082
chr14	90807400	90808400	3.5030262797529046
chr14	90807500	90808500	3.6940192078594474
chr14	90807600	90808600	4.183009104485051
chr14	90807700	90808700	4.207529223869996
chr14	90807800	90808800	4.4742910303878745
chr14	90807900	90808900	4.3378319728460015
chr14	90808000	90809000	4.241664664996492
chr14	90808100	90809100	4.124076252051172
chr14	90808200	90809200	4.313013989089266
chr14	90808300	90809300	3.5158167711183164
chr14	90808400	90809400	3.4654479934721314
chr14	90808500	90809500	2.920852199087371
chr14	90808600	90809600	2.4414013617079373
chr14	90808700	90809700	2.2761838071022478
chr14	90808800	90809800	1.649233258295164
chr14	90808900	90809900	1.2729504615622251
chr14	90810800	90811800	1.6588479170091617
chr14	90810900	90811900	2.410096419507849
chr14	90811000	90812000	2.839540102924348
chr14	90811100	90812100	2.4940408054144427
chr14	90811200	90812200	2.8707265976373284
chr14	90811300	90812300	3.2417526463354887
chr14	90811400	90812400	3.6499726643650847
chr14	90811500	90812500	3.824306510626852
chr14	90811600	90812600	4.013934553407623
chr14	90811700	90812700	3.4246461575714404
chr14	90811800	90812800	4.109847569285996
chr14	90811900	90812900	3.18909294916194
chr14	90812000	90813000	3.273654348600746
chr14	90812100	90813100	3.5960166227880297
chr14	90812200	90813200	3.061679322983308
chr14	90812300	90813300	3.218779573533709
chr14	90812400	90813400	2.8717565220833285
chr14	90812500	90813500	2.7381738977791152
chr14	90812600	90813600	2.186400592898345
chr14	90812700	90813700	2.505593264455124
chr14	90812800	90813800	2.3665227112185465
chr14	90812900	90813900	3.3008913294648097
chr14	90813000	90814000	3.274920896577492
chr14	90813100	90814100	3.470807803534418
chr14	90813200	90814200	3.7044547382408832
chr14	90813300	90814300	3.62861920767292
chr14	90813400	90814400	3.6437833521211807
chr14	90813500	90814500	3.635601863367417
chr14	90813600	90814600	3.1253664338972635
chr14	90813700	90814700	3.011968109905536
chr14	90813800	90814800	3.0171917486889432
chr14	90813900	90814900	2.5920254309454944
chr14	90814000	90815000	2.6533009021707255
chr14	90814100	90815100	2.5163815251625805
chr14	90814200	90815200	2.988232362116109
chr14	90814300	90815300	2.3596916268950583
chr14	90814400	90815400	2.1869838324251307
chr14	90814500	90815500	2.085352298464499
chr14	90814600	90815600	2.6030887732129275
chr14	90814700	90815700	2.53570573477787
chr14	90814800	90815800	2.259122786618704
chr14	90814900	90815900	2.0560705275272704
chr14	90815000	90816000	1.7038152516730436
chr14	90816200	90817200	6.1385487037845525
chr14	90816300	90817300	6.411808216237607
chr14	90816400	90817400	5.399560097505361
chr14	90816500	90817500	4.609167017520585
chr14	90816600	90817600	4.40057265586047
chr14	90816700	90817700	4.368354673289494
chr14	90816800	90817800	4.6697209295025335
chr14	90816900	90817900	4.199319553107678
chr14	90817000	90818000	4.0951094433303155
chr14	90817100	90818100	3.3252241186809086
chr14	90818200	90819200	4.236225597561666
chr14	90818300	90819300	4.5654111110513425
chr14	90818400	90819400	3.9295620037217565
chr14	90818500	90819500	4.00256230539593
chr14	90818600	90819600	3.5068410790267057
chr14	90818700	90819700	3.743694260544293
chr14	90818800	90819800	3.1553746733539825
chr14	90818900	90819900	2.835796561016654
chr14	90819000	90820000	2.3818982383480445
chr14	90819100	90820100	1.8517661814599475
chr14	90819200	90820200	1.5174824747966356
chr14	90819300	90820300	0.3320892361212292
chr14	90819400	90820400	0.6035664707015943
chr14	90819500	90820500	0.7360667654322085
chr14	90819600	90820600	0.5552771010393429
chr14	90819700	90820700	1.7069904096830082
chr14	90819800	90820800	2.2901821030931857
chr14	90819900	90820900	2.586676893447535
chr14	90820000	90821000	2.571879645428836
chr14	90820100	90821100	3.366112399185143
chr14	90820200	90821200	4.223744564478651
chr14	90820300	90821300	4.775822114240587
chr14	90820400	90821400	5.074800515284479
chr14	90820500	90821500	4.614130879002022
chr14	90820600	90821600	4.6190176999735835
chr14	90820700	90821700	3.8445548130210696
chr14	90820800	90821800	3.363405838367433
chr14	90820900	90821900	3.1896165314579736
chr14	90821000	90822000	3.3456340145311145
chr14	90821100	90822100	2.8322888667472954
chr14	90821200	90822200	2.062308596008295
chr14	90821300	90822300	1.5354828408127859
chr14	90821400	90822400	1.6941375774199152
chr14	90821500	90822500	1.6654748308106293
chr14	90821600	90822600	1.8361338185336973
chr14	90821700	90822700	1.9514163828835325
chr14	90821800	90822800	2.3109305579683164
chr14	90821900	90822900	1.9722649735696949
chr14	90822000	90823000	1.4957591123217056
chr14	90822100	90823100	1.2375524486886964
chr14	90822200	90823200	0.9680666877507398
chr14	90822300	90823300	1.095043514195516
chr14	90822400	90823400	0.6334319668574293
chr14	90822500	90823500	0.6377128126727446
chr14	90822600	90823600	1.22191364703936
chr14	90822700	90823700	0.8158462037198928
chr14	90822800	90823800	0.3202007398252972
chr14	90822900	90823900	0.7777066909107984
chr14	90823000	90824000	1.128452426417337
chr14	90823100	90824100	1.4217418374913886
chr14	90823200	90824200	1.7738819397097865
chr14	90823300	90824300	1.6151614178864795
chr14	90823400	90824400	1.9448655612258905
chr14	90823500	90824500	1.621776034320814
chr14	90823600	90824600	0.837532360334468
chr14	90823700	90824700	1.2856230857393849
chr14	90823800	90824800	1.8879581894035309
chr14	90823900	90824900	1.6491005478852674
chr14	90824000	90825000	1.7468721684577089
chr14	90824100	90825100	1.9411276630854684
chr14	90824200	90825200	1.7330624686506877
chr14	90824300	90825300	1.6780787979797709
chr14	90824400	90825400	1.8581546936252
chr14	90824500	90825500	2.23360347759082
chr14	90824600	90825600	2.441000466598129
chr14	90824700	90825700	2.922888611924603
chr14	90824800	90825800	2.857351523662332
chr14	90824900	90825900	2.904155366961478
chr14	90825000	90826000	2.7379300927346155
chr14	90825100	90826100	2.576469238231156
chr14	90825200	90826200	2.496051841501369
chr14	90825300	90826300	2.0603624847484965
chr14	90825400	90826400	1.8408327551437929
chr14	90825500	90826500	1.896736625952565
chr14	90825600	90826600	2.290192446168446
chr14	90825700	90826700	1.7135499884211616
chr14	90825800	90826800	1.4764731592790896
chr14	90825900	90826900	1.0645512372630377
chr14	90826000	90827000	1.113534416793188
chr14	90826100	90827100	0.7455221877718321
chr14	90826200	90827200	0.9545913331596638
chr14	90826300	90827300	1.9531566831143718
chr14	90826400	90827400	2.2727256228875823
chr14	90826500	90827500	2.3475562684943823
chr14	90826600	90827600	1.936644447279916
chr14	90826700	90827700	2.593344150645665
chr14	90826800	90827800	2.344502840756463
chr14	90826900	90827900	2.471483959782093
chr14	90827000	90828000	2.2951387951139113
chr14	90827100	90828100	2.3189541515975614
chr14	90827200	90828200	2.2984526703991444
chr14	90827300	90828300	1.8165534616679344
chr14	90827400	90828400	1.8001208728221063
chr14	90828800	90829800	1.289230714828702
chr14	90828900	90829900	2.3252502025299804
chr14	90829000	90830000	2.915799518663162
chr14	90829100	90830100	2.9176320282524872
chr14	90829200	90830200	3.5275516476570066
chr14	90829300	90830300	3.8183197708915655
chr14	90829400	90830400	3.340028859918893
chr14	90829500	90830500	2.559116483071055
chr14	90829600	90830600	1.0188679948647956
chr14	90829700	90830700	0.827367960653203
chr14	90829800	90830800	0.5083128755661691
chr14	90829900	90830900	-0.5701027846776645
chr14	90830000	90831000	-1.160835663000035
chr14	90830100	90831100	-1.3014023073976757
chr14	90830200	90831200	-1.8652608177951733
chr14	90830300	90831300	-2.368872107222693
chr14	90830400	90831400	-1.86185125593779
chr14	90830900	90831900	2.1080631768714664
chr14	90831000	90832000	2.53932396895404
chr14	90831100	90832100	2.6501297694906967
chr14	90831200	90832200	2.379195416345715
chr14	90831300	90832300	2.3062606652518785
chr14	90831400	90832400	2.2164829876474563
chr14	90831500	90832500	2.0842971934105705
chr14	90831600	90832600	1.3226532536610114
chr14	90831700	90832700	1.2461167726450508
chr14	90831800	90832800	1.1929089494105436
chr14	90831900	90832900	1.1574147697257906
chr14	90832000	90833000	0.773910082671598
chr14	90832100	90833100	0.8543069285076391
chr14	90832200	90833200	1.039758958917898
chr14	90832300	90833300	1.0882256681457414
chr14	90832400	90833400	1.0181145319583311
chr14	90832500	90833500	1.012680199670552
chr14	90832600	90833600	0.940471454648342
chr14	90832700	90833700	0.7023519073296506
chr14	90832800	90833800	0.8745847800630238
chr14	90832900	90833900	0.7629275651350773
chr14	90833000	90834000	0.7339836260892955
chr14	90833100	90834100	1.0353149310783079
chr14	90833200	90834200	0.8638522793214433
chr14	90833300	90834300	1.485627215266556
chr14	90834400	90835400	0.4776280006616554
chr14	90834500	90835500	0.3478343982283849
chr14	90834600	90835600	0.6636918747047076
chr14	90834700	90835700	0.7387298829169017
chr14	90834800	90835800	0.3707994949051666
chr14	90834900	90835900	0.41474200450878695
chr14	90835000	90836000	1.406006620820214
chr14	90835100	90836100	1.7247056595506705
chr14	90835200	90836200	1.8912453459384284
chr14	90835300	90836300	2.3713621507849187
chr14	90835400	90836400	2.686107530436645
chr14	90835500	90836500	3.427835905050346
chr14	90835600	90836600	3.2124772146718485
chr14	90835700	90836700	3.4058657538477086
chr14	90835800	90836800	3.838975804487424
chr14	90835900	90836900	3.6416373521842798
chr14	90836000	90837000	3.0086245489811083
chr14	90836100	90837100	3.3934968599109734
chr14	90836200	90837200	2.7334088573590924
chr14	90836300	90837300	2.913999271267438
chr14	90836400	90837400	2.6618817624954114
chr14	90836500	90837500	1.9175286881942708
chr14	90836600	90837600	1.4323214738139116
chr14	90836700	90837700	1.4996124048968231
chr14	90836800	90837800	0.9819250540501532
chr14	90836900	90837900	0.9009894732407016
chr14	90837000	90838000	1.3708246854805117
chr14	90837100	90838100	1.2559705149130145
chr14	90837200	90838200	1.2839052206704649
chr14	90837300	90838300	1.2482065102509952
chr14	90837400	90838400	1.0025150894219663
chr14	90837500	90838500	0.8781002622393644
chr14	90837600	90838600	1.3697421739872069
chr14	90837700	90838700	0.9072775596845716
chr14	90837800	90838800	1.2429542663300268
chr14	90837900	90838900	1.4500655349622467
chr14	90838000	90839000	1.0897642754911612
chr14	90839100	90840100	1.014738452019172
chr14	90839200	90840200	1.2150380347792842
chr14	90840400	90841400	2.0907179013129857
chr14	90840500	90841500	2.4122493282348683
chr14	90840600	90841600	2.3642310519080545
chr14	90840700	90841700	2.2179806744724844
chr14	90840800	90841800	2.464945092950229
chr14	90840900	90841900	2.3004604927512635
chr14	90841000	90842000	2.4432216358279932
chr14	90841100	90842100	2.0450200723977043
chr14	90841300	90842300	1.932145358689601
chr14	90841400	90842400	1.1533677780719136
chr14	90841700	90842700	1.288008861327388
chr14	90841800	90842800	1.270035521126347
chr14	90841900	90842900	1.4456459203028953
chr14	90842000	90843000	1.8911638126886086
chr14	90842100	90843100	1.9382989172961531
chr14	90842200	90843200	1.4303605706718716
chr14	90842300	90843300	1.4389248088732485
chr14	90842400	90843400	2.06584920912902
chr14	90842500	90843500	2.1920547349920705
chr14	90843800	90844800	2.622191387014116
chr14	90843900	90844900	2.50448379041104
chr14	90844000	90845000	2.864652068017087
chr14	90844100	90845100	3.0497544921336384
chr14	90844200	90845200	2.705360822600169
chr14	90844300	90845300	2.5148264746323066
chr14	90844400	90845400	2.1031291738397013
chr14	90844500	90845500	2.081751173950805
chr14	90844600	90845600	2.0044744420938234
chr14	90844700	90845700	1.8263417657144847
chr14	90844800	90845800	2.386127683747969
chr14	90844900	90845900	2.7594549103561707
chr14	90845000	90846000	2.7020344553305455
chr14	90845100	90846100	2.069469539667064
chr14	90845200	90846200	1.6553224067192924
chr14	90845300	90846300	1.6963705865167786
chr14	90845400	90846400	2.213134888216
chr14	90845500	90846500	2.485563358914469
chr14	90845600	90846600	2.4813650963369493
chr14	90845700	90846700	2.361141042947553
chr14	90845800	90846800	2.304509045113078
chr14	90845900	90846900	2.600938396726315
chr14	90846000	90847000	2.0562101614984822
chr14	90846100	90847100	1.961395791575405
chr14	90846200	90847200	2.5590730377296143
chr14	90846300	90847300	2.5713985175324536
chr14	90846400	90847400	2.3447751479736443
chr14	90846500	90847500	2.231792150614024
chr14	90846600	90847600	2.0898076726737767
chr14	90846700	90847700	2.4668379085333187
chr14	90846800	90847800	1.9455890652938304
chr14	90846900	90847900	1.4337232886197144
chr14	90847000	90848000	1.628545608951321
chr14	90847100	90848100	1.6413525418811985
chr14	90847200	90848200	1.3837975895089318
chr14	90847300	90848300	1.0123227270604938
chr14	90847900	90848900	1.7258795550370634
chr14	90848000	90849000	1.6926239121082234
chr14	90848100	90849100	1.7263128871030062
chr14	90848200	90849200	1.8558686581502424
chr14	90848300	90849300	1.8825669869556008
chr14	90848400	90849400	1.9597377942610108
chr14	90848500	90849500	1.7581545375141865
chr14	90848600	90849600	2.087137258880228
chr14	90848700	90849700	2.2162169864362453
chr14	90848800	90849800	2.8199312390291467
chr14	90848900	90849900	2.8947785186412585
chr14	90849000	90850000	2.993981538126287
chr14	90849100	90850100	3.000905612947592
chr14	90849200	90850200	2.6125952677637976
chr14	90849300	90850300	2.777257252771247
chr14	90849400	90850400	2.4610749337378075
chr14	90850500	90851500	3.334878981910298
chr14	90850600	90851600	2.8631469327811816
chr14	90850700	90851700	3.613700348681456
chr14	90850800	90851800	3.0930526409805954
chr14	90850900	90851900	2.527779556234094
chr14	90851000	90852000	1.990276461319338
chr14	90851100	90852100	2.3307217545007406
chr14	90851200	90852200	2.5039722246073293
chr14	90851300	90852300	2.348066428229838
chr14	90851400	90852400	1.8365675622930453
chr14	90851500	90852500	1.8459099111098216
chr14	90851600	90852600	1.7535205198658783
chr14	90851700	90852700	1.1609883725786596
chr14	90853700	90854700	-0.6151358687655007
chr14	90853800	90854800	0.3490139936307416
chr14	90853900	90854900	-0.06769554791927798
chr14	90854000	90855000	0.11889561929595344
chr14	90854100	90855100	0.1939192133351148
chr14	90854200	90855200	0.7316348899033541
chr14	90854300	90855300	0.6978847981378689
chr14	90854400	90855400	0.2836949058333413
chr14	90854500	90855500	1.5597799414731353
chr14	90854600	90855600	1.0006613388175642
chr14	90856400	90857400	1.9364170945798207
chr14	90856500	90857500	2.037446213859784
chr14	90856600	90857600	2.075188437377553
chr14	90856700	90857700	1.6531405704535571
chr14	90856800	90857800	1.9961018625584868
chr14	90856900	90857900	2.1852200260667938
chr14	90857000	90858000	1.8126434860028464
chr14	90857100	90858100	1.1699423076569035
chr14	90857200	90858200	0.90095257316301
chr14	90857300	90858300	0.8411834253495473
chr14	90857400	90858400	0.6389230734415698
chr14	90857500	90858500	0.5594683008175313
chr14	90857600	90858600	0.798129956286148
chr14	90857700	90858700	0.7060560994730881
chr14	90857800	90858800	0.8875860822238164
chr14	90857900	90858900	1.0478561601101255
chr14	90858000	90859000	1.2839592798517152
chr14	90858100	90859100	1.2262907872494198
chr14	90858200	90859200	1.0412525065074798
chr14	90858300	90859300	1.4731186348994991
chr14	90858400	90859400	1.356719963263024
chr14	90858500	90859500	1.1682901442039606
chr14	90858600	90859600	0.5757678114858406
chr14	90858700	90859700	0.3021025998501243
chr14	90858800	90859800	0.1556438940064391
chr14	90858900	90859900	0.2974282945008465
chr14	90860000	90861000	1.362876538486658
chr14	90860100	90861100	0.4578518553489706
chr14	90861900	90862900	-0.7015859222794808
chr14	90862000	90863000	-0.19974297893099166
chr14	90862100	90863100	0.8297920147242478
chr14	90862200	90863200	1.0618433558310088
chr14	90863400	90864400	2.45409834421747
chr14	90863500	90864500	1.5062615634042036
chr14	90863600	90864600	1.2407613104584445
chr14	90863700	90864700	0.6758061510801979
chr14	90863800	90864800	0.5995146257595525
chr14	90863900	90864900	0.8091861715589695
chr14	90864000	90865000	0.2853272086204447
chr14	90864100	90865100	0.6285635241175435
chr14	90864200	90865200	0.781152505987108
chr14	90864300	90865300	0.7600163395228305
chr14	90864400	90865400	0.7106466628478754
chr14	90864500	90865500	1.1352350497881156
chr14	90864600	90865600	1.5819974139215591
chr14	90864700	90865700	1.8757832916253616
chr14	90864800	90865800	1.53881101846847
chr14	90864900	90865900	0.9153575368400388
chr14	90865000	90866000	1.496833512732104
chr14	90865100	90866100	1.4969192263393494
chr14	90865200	90866200	1.3215817333705049
chr14	90865300	90866300	0.8778516530639119
chr14	90865400	90866400	0.2864839914721196
chr14	90865500	90866500	0.11671967832948678
chr14	90865600	90866600	-0.2176376974925698
chr14	90865700	90866700	0.060007447351708036
chr14	90865800	90866800	0.16731043368466458
chr14	90865900	90866900	1.159398818990304
chr14	90866000	90867000	0.5282481102619313
chr14	90866100	90867100	0.5703698131780304
chr14	90866200	90867200	0.7563405625255649
chr14	90866300	90867300	0.8968409340790938
chr14	90866400	90867400	1.3200041685556592
chr14	90866500	90867500	2.090419850265842
chr14	90866600	90867600	2.3278746668401555
chr14	90866700	90867700	2.0224425403761668
chr14	90866800	90867800	2.7993124022622693
chr14	90866900	90867900	1.7089346350692254
chr14	90867000	90868000	2.1076077294282105
chr14	90867100	90868100	1.6922501940104748
chr14	90867200	90868200	0.9967272886758066
chr14	90867300	90868300	0.9768120602162808
chr14	90867400	90868400	1.079314785047234
chr14	90867500	90868500	0.026285081270912468
chr14	90867600	90868600	0.4876209302394205
chr14	90867700	90868700	1.0616427493509697
chr14	90867800	90868800	0.5759601175708939
chr14	90867900	90868900	0.910746446154978
chr14	90868000	90869000	1.3934899427681455
chr14	90868100	90869100	2.0142997866647168
chr14	90868200	90869200	2.658649598007445
chr14	90868300	90869300	2.570476465994274
chr14	90868400	90869400	2.558641920539796
chr14	90868500	90869500	3.189826596833342
chr14	90868600	90869600	2.814665175568024
chr14	90868700	90869700	2.6283011605672444
chr14	90868800	90869800	2.4542368521430857
chr14	90868900	90869900	2.4245524095252184
chr14	90869000	90870000	2.1443526267991277
chr14	90869100	90870100	2.069054535350204
chr14	90869200	90870200	1.6140615933352247
chr14	90869300	90870300	0.9096274565256504
chr14	90869400	90870400	1.1210616692233335
chr14	90869500	90870500	1.3623055911034179
chr14	90869600	90870600	1.7015645197487237
chr14	90869700	90870700	1.4269655117521554
chr14	90869800	90870800	1.7878588292794744
chr14	90871600	90872600	2.393949129362206
chr14	90871700	90872700	2.4502894456965367
chr14	90871800	90872800	2.0905573750290265
chr14	90871900	90872900	3.006122876971116
chr14	90872000	90873000	2.3494378408388097
chr14	90872100	90873100	2.077350455975686
chr14	90872200	90873200	1.6504962857917422
chr14	90872300	90873300	0.8566870499164614
chr14	90872400	90873400	0.5466975870637736
chr14	90872500	90873500	0.08040629340603682
chr14	90872600	90873600	0.8172145175346883
chr14	90872700	90873700	1.7082606205115405
chr14	90872800	90873800	2.0619061394246425
chr14	90872900	90873900	1.2260447458863406
chr14	90873000	90874000	1.5901755485831397
chr14	90873100	90874100	2.192940267104865
chr14	90873200	90874200	2.4987217890870257
chr14	90873300	90874300	2.464770941740237
chr14	90873400	90874400	3.0075294914873067
chr14	90873500	90874500	3.9995626268259485
chr14	90873600	90874600	3.635592952957567
chr14	90873700	90874700	2.3749314371676804
chr14	90873800	90874800	2.514937432468479
chr14	90873900	90874900	2.857160544307212
chr14	90874000	90875000	2.068577531815181
chr14	90874100	90875100	2.0246516686379703
chr14	90874200	90875200	1.7313552388821372
chr14	90874300	90875300	1.7134311558305393
chr14	90874400	90875400	1.4510934898186325
chr14	90874500	90875500	1.0267731715426924
chr14	90874600	90875600	0.7265163380420603
chr14	90874700	90875700	1.0451838564601648
chr14	90874800	90875800	0.7512384259505479
chr14	90874900	90875900	0.36621666150237664
chr14	90875900	90876900	1.3215371018297053
chr14	90876000	90877000	1.2658444373604922
chr14	90876100	90877100	1.4708139206054416
chr14	90876200	90877200	1.3907800319120822
chr14	90876300	90877300	1.1684304014845666
chr14	90876400	90877400	1.7845804459294905
chr14	90876500	90877500	1.3287080622972345
chr14	90876600	90877600	1.2299761493369479
chr14	90876700	90877700	0.8479439271716339
chr14	90876800	90877800	0.5051309240157609
chr14	90876900	90877900	1.0077505291483069
chr14	90877000	90878000	0.8671430462436255
chr14	90877100	90878100	0.5335196243584266
chr14	90877200	90878200	0.8650015351723039
chr14	90877300	90878300	1.3120350009354245
chr14	90877400	90878400	1.5150442361467755
chr14	90877500	90878500	2.60611729186826
chr14	90877600	90878600	2.7560985073993147
chr14	90877700	90878700	2.733767278355576
chr14	90877800	90878800	2.7837479925732453
chr14	90877900	90878900	2.7294241077262926
chr14	90878000	90879000	3.142551111624341
chr14	90878100	90879100	2.9251574526463338
chr14	90878200	90879200	2.7170651502234846
chr14	90878300	90879300	2.9047222647448643
chr14	90878400	90879400	2.9774298600864446
chr14	90878500	90879500	2.4119817152231966
chr14	90878600	90879600	2.685149483152851
chr14	90878700	90879700	2.5140690007457303
chr14	90878800	90879800	2.6049436004383697
chr14	90878900	90879900	2.368218655868
chr14	90879000	90880000	2.1412077843682877
chr14	90879800	90880800	0.0701409566811519
chr14	90879900	90880900	-0.23509023683759225
chr14	90880000	90881000	-0.25296510256360644
chr14	90880100	90881100	-0.6645705529576531
chr14	90880200	90881200	-1.1796303220347255
chr14	90880300	90881300	-1.6688212903557709
chr14	90880400	90881400	-1.5138903047777563
chr14	90881500	90882500	0.31117069232161554
chr14	90881600	90882600	0.15813422438479155
chr14	90881700	90882700	-0.010339084375713957
chr14	90881800	90882800	-0.05788726356392852
chr14	90881900	90882900	0.6810544913997175
chr14	90882000	90883000	0.756321414110959
chr14	90882100	90883100	0.6566559135485803
chr14	90882200	90883200	0.2098122159279128
chr14	90882300	90883300	0.5171230996845153
chr14	90882400	90883400	-0.2236953765991001
chr14	90882500	90883500	-0.2147439564288348
chr14	90882600	90883600	-0.3121646443520553
chr14	90882700	90883700	0.06098175709427665
chr14	90882800	90883800	-0.24455330994525976
chr14	90882900	90883900	-0.3072144215664103
chr14	90883000	90884000	-0.19228879170210336
chr14	90883100	90884100	-0.03702316949872803
chr14	90883200	90884200	0.7156245048908162
chr14	90883300	90884300	0.009715266239675328
chr14	90883400	90884400	0.4833117549683779
chr14	90883500	90884500	0.6492079443284472
chr14	90883600	90884600	0.89927914151559
chr14	90883700	90884700	0.8997554213387166
chr14	90883800	90884800	0.3281888329293693
chr14	90883900	90884900	-0.19763286047192027
chr14	90884000	90885000	-0.20669953980430736
chr14	90884100	90885100	-0.5016495862607632
chr14	90884200	90885200	-1.0172406425932818
chr14	90884300	90885300	-0.655679849161631
chr14	90884400	90885400	-0.5996106645720152
chr14	90885800	90886800	1.665398922893028
chr14	90885900	90886900	2.0149246027783043
chr14	90886000	90887000	2.3596396892074694
chr14	90886100	90887100	2.5817308283150537
chr14	90886200	90887200	2.4514456949047263
chr14	90886300	90887300	2.304881478779607
chr14	90886400	90887400	2.614515973529584
chr14	90886500	90887500	2.105629230255972
chr14	90886600	90887600	1.8178232091637248
chr14	90886700	90887700	1.732035746041998
chr14	90886800	90887800	1.7780438382196366
chr14	90886900	90887900	1.5190560210353776
chr14	90888000	90889000	1.2644573999459914
chr14	90888100	90889100	1.9499923217301882
chr14	90888200	90889200	1.8423365372284888
chr14	90889300	90890300	0.4559087506760737
chr14	90889400	90890400	0.6037205790899588
chr14	90889500	90890500	0.3720251236631412
chr14	90889600	90890600	1.4288070327323168
chr14	90889700	90890700	1.409511819388473
chr14	90889800	90890800	2.256423175931487
chr14	90889900	90890900	2.3764579671810844
chr14	90890000	90891000	2.3614240993097795
chr14	90890100	90891100	1.779743034940286
chr14	90890200	90891200	1.9034873299156536
chr14	90890300	90891300	1.5919459958864783
chr14	90890900	90891900	0.10858490718493223
chr14	90891000	90892000	-0.3381499904413998
chr14	90891100	90892100	-0.194461741266687
chr14	90891200	90892200	0.2477822058413944
chr14	90891300	90892300	0.9209024608219064
chr14	90891400	90892400	1.0429455170766977
chr14	90891500	90892500	1.1195859690990455
chr14	90891600	90892600	0.5132574477052863
chr14	90891700	90892700	0.7442220986409074
chr14	90891800	90892800	0.4733965440793896
chr14	90891900	90892900	1.2315482151147863
chr14	90892000	90893000	1.7400851658156025
chr14	90892100	90893100	1.9391783827186109
chr14	90892200	90893200	1.272025413187759
chr14	90892300	90893300	0.9443721150944976
chr14	90892400	90893400	0.6264824569459786
chr14	90892500	90893500	0.3698213739312895
chr14	90892600	90893600	1.0913433797123684
chr14	90892700	90893700	1.257103269791542
chr14	90892800	90893800	2.1554306249828117
chr14	90892900	90893900	1.9246264397886907
chr14	90893000	90894000	1.924181906249868
chr14	90893100	90894100	1.0754807700835587
chr14	90893200	90894200	1.399099460282019
chr14	90893300	90894300	1.5307893379212123
chr14	90893400	90894400	1.878190616459929
chr14	90893500	90894500	3.0387763264197374
chr14	90893600	90894600	3.329371312129308
chr14	90893700	90894700	2.9666868331161647
chr14	90893800	90894800	2.3979025350125585
chr14	90893900	90894900	2.126257089881011
chr14	90894000	90895000	2.0915176985213138
chr14	90894100	90895100	3.1326381403981225
chr14	90894200	90895200	3.5114082590983062
chr14	90894300	90895300	3.639599521612076
chr14	90894400	90895400	3.9261241067624777
chr14	90894500	90895500	2.8137003352479426
chr14	90894600	90895600	2.2356258188755085
chr14	90894700	90895700	2.2454331480039977
chr14	90894800	90895800	2.5767399165611398
chr14	90894900	90895900	2.7908221348299187
chr14	90895000	90896000	3.1811190084198624
chr14	90895100	90896100	2.6782506717453685
chr14	90895200	90896200	2.2587734602593863
chr14	90895300	90896300	1.6661551558010976
chr14	90895400	90896400	1.5233100290645587
chr14	90895500	90896500	1.4282003417735931
chr14	90895600	90896600	1.4341844096697247
chr14	90895700	90896700	1.1043529283392084
chr14	90895800	90896800	1.1801185436838928
chr14	90895900	90896900	1.2265429067322255
chr14	90896000	90897000	0.6391513138198444
chr14	90896100	90897100	1.0688491801021178
chr14	90896200	90897200	1.089144640990514
chr14	90896300	90897300	2.1363478617016387
chr14	90896400	90897400	1.7507299499879934
chr14	90896500	90897500	2.461401578824282
chr14	90896600	90897600	2.3836922942444523
chr14	90896700	90897700	2.904443633016618
chr14	90896800	90897800	3.3346253114471587
chr14	90896900	90897900	3.1948417404588114
chr14	90897000	90898000	3.461420576394849
chr14	90897100	90898100	3.217308289160353
chr14	90897200	90898200	2.626469976864266
chr14	90897300	90898300	1.679849943884241
chr14	90897400	90898400	1.3596783789770277
chr14	90897500	90898500	1.1071224720525248
chr14	90897600	90898600	0.4383780851533344
chr14	90897700	90898700	-0.2664204158244875
chr14	90897800	90898800	-0.5440897372867648
chr14	90897900	90898900	-0.5157387410021009
chr14	90898000	90899000	-1.1984712490407836
chr14	90898100	90899100	-0.8629674856853341
chr14	90898200	90899200	-0.1784536617933379
chr14	90898300	90899300	-0.03811144741948128
chr14	90898400	90899400	0.9801950011058156
chr14	90898500	90899500	0.3241055332642804
chr14	90898600	90899600	1.4295552280102306
chr14	90898700	90899700	1.673064714396334
chr14	90898800	90899800	1.158697904117746
chr14	90898900	90899900	1.2446035400648492
chr14	90899000	90900000	1.1871930875973356
chr14	90899100	90900100	0.37970337775362384
chr14	90899200	90900200	0.6759847499645318
chr14	90899300	90900300	0.7614362194147186
chr14	90899400	90900400	0.4395832685779061
chr14	90899500	90900500	0.7890559271280925
chr14	90899600	90900600	0.6991193465938915
chr14	90899700	90900700	1.720984759754566
chr14	90899800	90900800	2.4111826658469075
chr14	90899900	90900900	2.1942795966686925
chr14	90900000	90901000	2.244549606695012
chr14	90900100	90901100	2.126573798970163
chr14	90900200	90901200	2.2195054817174658
chr14	90900300	90901300	2.387574171354442
chr14	90900400	90901400	2.1600388210140293
chr14	90900500	90901500	2.3851761891853784
chr14	90900600	90901600	1.7195545757813568
chr14	90900700	90901700	1.0764506776097282
chr14	90900800	90901800	0.4233188917612843
chr14	90900900	90901900	0.4010049280268629
chr14	90901000	90902000	0.85796247066858
chr14	90901100	90902100	1.0595965355520944
chr14	90901200	90902200	1.1439986864263547
chr14	90901300	90902300	1.237512354825525
chr14	90901400	90902400	1.3346199847523463
chr14	90901500	90902500	0.8136643368324751
chr14	90901600	90902600	0.7445214834580398
chr14	90901700	90902700	0.7504663810389467
chr14	90901800	90902800	0.6105724377227496
chr14	90901900	90902900	1.6363402450793874
chr14	90902000	90903000	1.680577562167666
chr14	90902100	90903100	1.5909667385428554
chr14	90902200	90903200	0.7766303911802692
chr14	90902300	90903300	0.1841303958847035
chr14	90902400	90903400	0.4316560470900561
chr14	90902500	90903500	1.219755046499598
chr14	90902600	90903600	1.683492229613019
chr14	90902700	90903700	1.0896994997327754
chr14	90902800	90903800	1.6561271841133542
chr14	90902900	90903900	0.5994335668226475
chr14	90903000	90904000	0.9091475286359262
chr14	90903100	90904100	0.5102921682619341
chr14	90903200	90904200	-0.8029362085410566
chr14	90903300	90904300	-0.4265278697756669
chr14	90903400	90904400	-0.6576139015006521
chr14	90903500	90904500	-0.6908971982423605
chr14	90903600	90904600	-1.2403883796482154
chr14	90903700	90904700	-0.735177701686134
chr14	90903800	90904800	-1.7879059623086837
chr14	90903900	90904900	-2.460108009751581
chr14	90904000	90905000	-2.825630503556879
chr14	90904100	90905100	-2.315918637817436
chr14	90904200	90905200	-0.6043056582275129
chr14	90904300	90905300	-0.6750167509855249
chr14	90904400	90905400	-0.2023189289347916
chr14	90904500	90905500	-0.4785626241827121
chr14	90904600	90905600	0.32656699671792183
chr14	90904700	90905700	0.3263216482834657
chr14	90904800	90905800	0.6873842305797868
chr14	90904900	90905900	1.8286567960392883
chr14	90905000	90906000	1.5487494767570418
chr14	90905100	90906100	1.7879011691553262
chr14	90905200	90906200	2.09289738061929
chr14	90905300	90906300	2.4906140546547784
chr14	90906400	90907400	0.3820099102300391
chr14	90906500	90907500	0.04981971935713315
chr14	90906600	90907600	-0.09286483569320064
chr14	90906700	90907700	-0.715921095859549
chr14	90906800	90907800	-0.8705940275977854
chr14	90906900	90907900	-0.9733317047132294
chr14	90907000	90908000	-0.5893113429398817
chr14	90907100	90908100	-0.4629958234939844
chr14	90907200	90908200	-0.21949056306134784
chr14	90907300	90908300	0.2159507144087117
chr14	90907400	90908400	0.1959378848848104
chr14	90907500	90908500	0.10574266288728564
chr14	90907600	90908600	0.4010502875868816
chr14	90907700	90908700	0.2614146199886017
chr14	90907800	90908800	0.18262163695458186
chr14	90907900	90908900	0.8542772256524466
chr14	90908000	90909000	1.201026264663971
chr14	90908100	90909100	1.248305573265411
chr14	90908200	90909200	1.2540667515635822
chr14	90908300	90909300	1.278676905184013
chr14	90908400	90909400	1.4870179542200628
chr14	90908500	90909500	2.0644990432792154
chr14	90908600	90909600	1.6564122331246809
chr14	90908700	90909700	1.7334848082772456
chr14	90908800	90909800	1.1650049043462876
chr14	90908900	90909900	0.33415249021526444
chr14	90909000	90910000	0.07176218566413588
chr14	90909100	90910100	0.7485962208770692
chr14	90909200	90910200	0.4490204318063343
chr14	90909300	90910300	0.396464973281998
chr14	90909400	90910400	0.4678593504023014
chr14	90909500	90910500	0.3750712830220579
chr14	90909600	90910600	0.4870723860916758
chr14	90909700	90910700	1.1220236202499216
chr14	90909800	90910800	1.7470909641343886
chr14	90909900	90910900	2.245153870795481
chr14	90910000	90911000	3.273367328306494
chr14	90910100	90911100	3.1071067849907155
chr14	90910200	90911200	3.4834226249808937
chr14	90910400	90911400	3.5630937266996705
chr14	90910500	90911500	3.5830000742660846
chr14	90910600	90911600	3.5666434795964053
chr14	90910700	90911700	3.4466694356995977
chr14	90910800	90911800	3.3081408937897057
chr14	90910900	90911900	3.0165629784756915
chr14	90911000	90912000	1.4542133955333991
chr14	90911100	90912100	1.2913756885012182
chr14	90911200	90912200	0.9847425454307788
chr14	90911300	90912300	1.0206559186419195
chr14	90911400	90912400	0.9438385293325594
chr14	90911500	90912500	0.96474640436794
chr14	90911600	90912600	0.8379116526939447
chr14	90911700	90912700	0.5844153563271379
chr14	90911800	90912800	0.5532858673995289
chr14	90911900	90912900	0.8057245704457185
chr14	90914400	90915400	-0.00464289372596308
chr14	90914500	90915500	-0.10944486964160843
chr14	90914600	90915600	0.4661312829810756
chr14	90914700	90915700	0.8052715075863504
chr14	90914800	90915800	0.8903665937851702
chr14	90914900	90915900	0.6191228935371598
chr14	90915000	90916000	0.7713338502543475
chr14	90915100	90916100	0.4977158867900813
chr14	90915200	90916200	0.9568394433606968
chr14	90915300	90916300	1.400979833544251
chr14	90915400	90916400	1.8873399606046417
chr14	90915500	90916500	2.1230298894537083
chr14	90915600	90916600	1.6352695971108644
chr14	90915700	90916700	1.8005118863892224
chr14	90915800	90916800	1.329692520200096
chr14	90915900	90916900	0.9761909849902576
chr14	90916000	90917000	0.46416476469680545
chr14	90916100	90917100	0.655101369331609
chr14	90916200	90917200	0.9448249175129242
chr14	90916300	90917300	0.5180250035933944
chr14	90916400	90917400	0.3277961615032369
chr14	90916500	90917500	0.3259145182179778
chr14	90916600	90917600	0.23465630247308336
chr14	90916700	90917700	-0.18683567453513766
chr14	90916800	90917800	0.5231918671396936
chr14	90916900	90917900	0.06899839032420478
chr14	90917000	90918000	0.24635810088589108
chr14	90917100	90918100	-0.30281935576637503
chr14	90917200	90918200	-1.0136462068203576
chr14	90917300	90918300	-0.3859029503240509
chr14	90917400	90918400	0.087882406627333
chr14	90917500	90918500	-0.15318744382425847
chr14	90917600	90918600	0.02176068378360681
chr14	90917700	90918700	-0.01095346308641424
chr14	90917800	90918800	-0.4077026699293796
chr14	90917900	90918900	0.3318570426102055
chr14	90918000	90919000	0.6806671718987516
chr14	90918100	90919100	0.3223968799007896
chr14	90918200	90919200	0.8032124052559558
chr14	90918300	90919300	1.1331425008404583
chr14	90918400	90919400	1.3802585279776018
chr14	90918500	90919500	1.5777121516169152
chr14	90918600	90919600	1.3352396594966414
chr14	90918700	90919700	1.3247958196483691
chr14	90918800	90919800	1.3100672316707132
chr14	90918900	90919900	1.3028610986896485
chr14	90919000	90920000	0.6800930944109239
chr14	90919100	90920100	1.0880980193070433
chr14	90919200	90920200	0.6971506557118401
chr14	90919300	90920300	0.5625128421204271
chr14	90919400	90920400	-0.06123621083567221
chr14	90919500	90920500	-0.4878982813134959
chr14	90919600	90920600	-0.1773885600943924
chr14	90919700	90920700	-0.0017503584450864508
chr14	90919800	90920800	0.13788536904800874
chr14	90919900	90920900	0.3802064576918968
chr14	90920000	90921000	1.0788476074144062
chr14	90920100	90921100	1.1396798945031934
chr14	90920200	90921200	1.0480516153502804
chr14	90920300	90921300	1.0708051472203008
chr14	90920400	90921400	1.4848836201286095
chr14	90920500	90921500	2.43438791255536
chr14	90920600	90921600	2.5409763016810354
chr14	90920700	90921700	2.7732126129743984
chr14	90920800	90921800	2.843495172483812
chr14	90920900	90921900	3.390581408198957
chr14	90921000	90922000	2.874694448135538
chr14	90921100	90922100	2.944510687971096
chr14	90921200	90922200	2.959517392457044
chr14	90921300	90922300	3.1470787565544023
chr14	90921400	90922400	2.807454941491251
chr14	90921500	90922500	2.4308237294722383
chr14	90921600	90922600	2.3760939185475283
chr14	90921700	90922700	2.076712822047237
chr14	90921800	90922800	1.5361699369266542
chr14	90921900	90922900	1.4335565814779043
chr14	90922000	90923000	1.7651116041322177
chr14	90922100	90923100	1.2907178375593291
chr14	90922200	90923200	2.1946048944485046
chr14	90922300	90923300	2.5388449377327085
chr14	90922400	90923400	2.746933685553359
chr14	90922500	90923500	2.7734219497528487
chr14	90922600	90923600	2.849049359610212
chr14	90922700	90923700	2.5627066435551202
chr14	90922800	90923800	2.1678009568123584
chr14	90922900	90923900	1.0391601019549008
chr14	90923000	90924000	0.9698502506612089
chr14	90923100	90924100	1.0054494452651916
chr14	90923200	90924200	0.1404845920107157
chr14	90923300	90924300	-0.5742374337686833
chr14	90923400	90924400	-0.7418819070937444
chr14	90923500	90924500	-0.9239030903654524
chr14	90923600	90924600	-0.8445139882402934
chr14	90923700	90924700	-0.25848494245413084
chr14	90923800	90924800	0.5815161019903631
chr14	90923900	90924900	0.8151952273822556
chr14	90924000	90925000	0.8934329640041698
chr14	90924100	90925100	0.7682646585600222
chr14	90924200	90925200	0.8817033600440024
chr14	90924300	90925300	0.9231685926074878
chr14	90924400	90925400	0.7238479629080374
chr14	90924500	90925500	0.1830974490186722
chr14	90924600	90925600	0.1113882626896998
chr14	90924700	90925700	-0.4032990231433317
chr14	90924800	90925800	-0.2993612088222375
chr14	90924900	90925900	0.13521567065744255
chr14	90926000	90927000	0.5619028285969744
chr14	90926100	90927100	0.5768016428032452
chr14	90926200	90927200	0.19436100501489054
chr14	90926300	90927300	0.5139364061519843
chr14	90926400	90927400	0.2782916019072927
chr14	90926500	90927500	0.8690072167922943
chr14	90926600	90927600	0.9410238802275556
chr14	90926700	90927700	0.4739444142777384
chr14	90926800	90927800	0.546885458907326
chr14	90926900	90927900	0.6346524393748504
chr14	90928800	90929800	1.1977746781516574
chr14	90928900	90929900	1.2131699762324542
chr14	90929000	90930000	1.5000757691256417
chr14	90929100	90930100	0.9870018075806952
chr14	90929200	90930200	1.5389509236997148
chr14	90929300	90930300	1.623289637603427
chr14	90929400	90930400	1.681327176675906
chr14	90929500	90930500	1.5236110155177172
chr14	90929600	90930600	1.862769619466225
chr14	90929700	90930700	1.98002653548754
chr14	90929800	90930800	1.2058581647015765
chr14	90929900	90930900	1.9132079608791888
chr14	90930000	90931000	0.7656801865489619
chr14	90930100	90931100	1.4993696291859155
chr14	90930200	90931200	1.2828302528454076
chr14	90930300	90931300	0.8073730849735721
chr14	90930400	90931400	1.004630440052018
chr14	90930500	90931500	1.1083970255184974
chr14	90930600	90931600	0.4654332957418761
chr14	90930700	90931700	0.2517999588127805
chr14	90930800	90931800	0.3089606015272456
chr14	90930900	90931900	0.16062426106212518
chr14	90931000	90932000	1.0565012018813078
chr14	90931100	90932100	0.773516624750479
chr14	90931200	90932200	0.52121605721675
chr14	90931300	90932300	1.2434313391185672
chr14	90931400	90932400	1.217770090563191
chr14	90931500	90932500	1.2211783130183964
chr14	90931600	90932600	2.0197021812452087
chr14	90931700	90932700	2.474977662835532
chr14	90931800	90932800	2.597051206712748
chr14	90931900	90932900	2.276619826141071
chr14	90932000	90933000	2.5257444552325716
chr14	90932100	90933100	2.2546112088722694
chr14	90932200	90933200	2.30640718879579
chr14	90932300	90933300	1.6968291056906375
chr14	90932400	90933400	2.2719347273325834
chr14	90932500	90933500	2.4348300328866124
chr14	90932600	90933600	2.4105633755202978
chr14	90932700	90933700	1.3817589756719844
chr14	90932800	90933800	0.8408111805336023
chr14	90932900	90933900	1.0938502957354028
chr14	90933000	90934000	0.6935284607855438
chr14	90933100	90934100	0.3914174712083897
chr14	90933200	90934200	0.18544664145060166
chr14	90933300	90934300	0.6448809184425001
chr14	90933400	90934400	0.4587801721454922
chr14	90933500	90934500	-0.4654814044299823
chr14	90933600	90934600	-0.26094844591379474
chr14	90933700	90934700	0.8362926375095657
chr14	90933800	90934800	1.1677128537747723
chr14	90933900	90934900	0.8904177318890316
chr14	90934000	90935000	0.8721290805603136
chr14	90934100	90935100	1.5940144729010772
chr14	90934200	90935200	1.6175458937581657
chr14	90934300	90935300	0.7185255619514579
chr14	90934400	90935400	0.7062015654166879
chr14	90934500	90935500	1.1229551270881784
chr14	90934600	90935600	1.0465055441462257
chr14	90934700	90935700	0.3478585949397205
chr14	90934800	90935800	0.6529063858331974
chr14	90934900	90935900	0.9113497480947018
chr14	90935000	90936000	1.1981980313235143
chr14	90935100	90936100	0.8935235151909869
chr14	90935200	90936200	0.5317692434253788
chr14	90935300	90936300	1.1734775728871087
chr14	90935400	90936400	0.6572944039190847
chr14	90935500	90936500	0.6390878698704113
chr14	90935600	90936600	0.5713077173755696
chr14	90935700	90936700	1.3491716231854711
chr14	90935800	90936800	1.169962840258301
chr14	90935900	90936900	0.4657921986287004
chr14	90936000	90937000	0.07977538659979679
chr14	90936100	90937100	-0.04635837217219515
chr14	90936200	90937200	0.28188278720168297
chr14	90936300	90937300	-0.1618727007969099
chr14	90936400	90937400	0.15791346892632546
chr14	90936500	90937500	0.10641140802265772
chr14	90936600	90937600	-0.8552230958684874
chr14	90936700	90937700	-1.3628863795240158
chr14	90936800	90937800	-1.278147049455334
chr14	90936900	90937900	-0.5906416124835295
chr14	90937000	90938000	-0.18545305308615573
chr14	90937100	90938100	-0.3326061119947619
chr14	90937200	90938200	-0.2411417453573908
chr14	90937300	90938300	0.3191654612879552
chr14	90937400	90938400	0.43089447533038816
chr14	90937500	90938500	1.1251897398901
chr14	90937600	90938600	1.925903141720242
chr14	90937700	90938700	2.265238058785444
chr14	90937800	90938800	1.8303790348440083
chr14	90937900	90938900	1.887426560910848
chr14	90938000	90939000	1.9355139511990542
chr14	90938100	90939100	2.240667776904832
chr14	90938200	90939200	1.9431233446364768
chr14	90938300	90939300	1.974934180689469
chr14	90938400	90939400	1.6463944021441477
chr14	90938500	90939500	1.1996429098179977
chr14	90938600	90939600	0.7384054967806356
chr14	90938700	90939700	-0.10152337304102284
chr14	90938800	90939800	0.4706156283004366
chr14	90938900	90939900	0.7224035022582891
chr14	90939000	90940000	0.5959401389335499
chr14	90939100	90940100	0.315986481766644
chr14	90939200	90940200	0.18714239254825868
chr14	90939300	90940300	0.15993253208599714
chr14	90939400	90940400	0.3491113874262117
chr14	90939500	90940500	0.15180032876307964
chr14	90939600	90940600	0.8125583783840337
chr14	90939700	90940700	1.0107874809135655
chr14	90939800	90940800	0.7428245154573593
chr14	90939900	90940900	0.44835433606201536
chr14	90940000	90941000	0.0456574661407368
chr14	90940100	90941100	-0.08276820572473899
chr14	90940200	90941200	0.6486989791479096
chr14	90940300	90941300	0.3119542635441188
chr14	90940400	90941400	-0.3975891365746511
chr14	90940500	90941500	-0.13819036000963392
chr14	90940600	90941600	-0.06448199114227032
chr14	90940700	90941700	0.0209061592805292
chr14	90940800	90941800	-0.3099347888076587
chr14	90940900	90941900	-0.3315605672663023
chr14	90941000	90942000	-0.11151050311982058
chr14	90941100	90942100	0.16967450486380464
chr14	90941200	90942200	-0.5837392070493876
chr14	90941300	90942300	-0.2195121932557496
chr14	90941400	90942400	0.4906192555246338
chr14	90941500	90942500	0.8128484100636929
chr14	90941600	90942600	0.7831247143764192
chr14	90941700	90942700	0.9999894739704016
chr14	90941800	90942800	1.32271111028882
chr14	90941900	90942900	1.2040652364915052
chr14	90942000	90943000	1.2353752082564267
chr14	90942100	90943100	1.553259616853271
chr14	90942200	90943200	2.448824445571286
chr14	90942300	90943300	2.0329203317197755
chr14	90942400	90943400	1.6804585806568244
chr14	90942500	90943500	1.0934134083145888
chr14	90942600	90943600	0.9982348930793778
chr14	90942700	90943700	1.1302901154533025
chr14	90942800	90943800	1.4701831841291866
chr14	90942900	90943900	2.1226095365127877
chr14	90943000	90944000	1.9120714654283386
chr14	90943100	90944100	1.7752153733911027
chr14	90943200	90944200	1.8184584214537785
chr14	90943300	90944300	2.135608519789157
chr14	90943400	90944400	2.400563379410863
chr14	90943500	90944500	2.6806888691735744
chr14	90943600	90944600	2.0716337060392642
chr14	90943700	90944700	2.1372178610882773
chr14	90944800	90945800	1.156302432130161
chr14	90944900	90945900	1.0377877382368101
chr14	90945000	90946000	1.445307764757313
chr14	90945100	90946100	1.4464395427935712
chr14	90945200	90946200	1.8242971400244707
chr14	90945300	90946300	1.5200713348486266
chr14	90945400	90946400	1.2834902570119668
chr14	90945500	90946500	1.5724024782514172
chr14	90945600	90946600	1.6748617916355764
chr14	90945700	90946700	1.162755616858736
chr14	90945800	90946800	1.3515351359482553
chr14	90945900	90946900	1.1603180254115242
chr14	90946000	90947000	1.0861047536753392
chr14	90946100	90947100	0.5633552566303537
chr14	90946200	90947200	0.7810914655221091
chr14	90946300	90947300	0.6736633825682691
chr14	90946400	90947400	0.9640781542320344
chr14	90946500	90947500	0.6443581480176537
chr14	90946600	90947600	0.9801657684707836
chr14	90946700	90947700	1.0232077222691187
chr14	90946800	90947800	0.3535644326997409
chr14	90946900	90947900	0.5844220063053406
chr14	90947000	90948000	0.3233329454723429
chr14	90947100	90948100	0.3815247826303479
chr14	90947200	90948200	-0.14200934095946727
chr14	90947300	90948300	-0.02189907329455816
chr14	90947400	90948400	-0.3044308053291981
chr14	90947500	90948500	0.09154551767188596
chr14	90947600	90948600	-0.4449017176556647
chr14	90947700	90948700	0.2770175221099921
chr14	90947800	90948800	0.7739556727409732
chr14	90947900	90948900	0.5985789130919307
chr14	90948000	90949000	0.3256797710017119
chr14	90948100	90949100	0.5400429878535592
chr14	90948200	90949200	0.8186522762424412
chr14	90948300	90949300	1.2598562757068017
chr14	90948400	90949400	1.4157984156419483
chr14	90948500	90949500	1.1069230090936322
chr14	90948600	90949600	1.0965845651428183
chr14	90948700	90949700	0.4709414386873117
chr14	90948800	90949800	0.2362077088974656
chr14	90948900	90949900	0.19438960449049933
chr14	90949000	90950000	0.564883467639591
chr14	90949100	90950100	0.7333443848537446
chr14	90949200	90950200	0.6801176150220098
chr14	90949300	90950300	0.40181011305205605
chr14	90949400	90950400	0.6095003615128207
chr14	90949500	90950500	0.052189951643102785
chr14	90949600	90950600	-0.09145956210132594
chr14	90949700	90950700	0.08331063746097488
chr14	90949800	90950800	0.0219261270690228
chr14	90949900	90950900	0.32011664521169264
chr14	90950000	90951000	0.37055036111015954
chr14	90950100	90951100	0.313962384161085
chr14	90951200	90952200	-0.9478039415895556
chr14	90951300	90952300	-1.2856102195192531
chr14	90951400	90952400	-1.2192463344200801
chr14	90951500	90952500	-1.4605067203873519
chr14	90951600	90952600	-1.8954258628360985
chr14	90951700	90952700	-1.8842919021543505
chr14	90952300	90953300	-1.0816653090029134
chr14	90952400	90953400	-0.5300610497894139
chr14	90952500	90953500	0.20508423205224324
chr14	90952600	90953600	-0.284140283258435
chr14	90952700	90953700	-0.5245035305686541
chr14	90952800	90953800	-0.3755765485952646
chr14	90952900	90953900	-0.2114867845381076
chr14	90953000	90954000	-0.25086625832559795
chr14	90953100	90954100	0.6528355901347295
chr14	90953200	90954200	0.9462892121924524
chr14	90953300	90954300	0.7946477993006255
chr14	90953400	90954400	0.5099927285249454
chr14	90953500	90954500	0.4617480497792165
chr14	90953600	90954600	1.3932191229186337
chr14	90953700	90954700	1.6218319274851385
chr14	90953800	90954800	1.6053882803091537
chr14	90953900	90954900	1.6841731163576168
chr14	90954000	90955000	2.0202369437659713
chr14	90954100	90955100	1.7257813396756991
chr14	90954200	90955200	1.7270040895532752
chr14	90954300	90955300	1.834399026586788
chr14	90954400	90955400	1.6715420264083405
chr14	90954500	90955500	1.2039186637519688
chr14	90954600	90955600	0.4355712617305692
chr14	90954700	90955700	0.6683455492211313
chr14	90954800	90955800	0.6720666346364795
chr14	90954900	90955900	0.5561057984468851
chr14	90955000	90956000	0.44144916767354275
chr14	90955100	90956100	0.03736516445822563
chr14	90955200	90956200	0.1390610512947167
chr14	90955300	90956300	-0.24831411819591484
chr14	90955400	90956400	0.2632667727847613
chr14	90955500	90956500	0.07318153720496355
chr14	90955600	90956600	0.28801927826051976
chr14	90955700	90956700	-0.09311350981606886
chr14	90955800	90956800	-0.09664559553428
chr14	90955900	90956900	0.10041916290061256
chr14	90957100	90958100	1.130636093297867
chr14	90957200	90958200	0.2668528720160931
chr14	90957300	90958300	0.2328009715788001
chr14	90957400	90958400	-0.017566237058339054
chr14	90957500	90958500	-0.4811664948876834
chr14	90957600	90958600	-0.16873447759555468
chr14	90957700	90958700	0.058764746494588425
chr14	90957800	90958800	-0.761513185998114
chr14	90957900	90958900	-0.9330524898355921
chr14	90958000	90959000	-0.43835555082638844
chr14	90958100	90959100	-0.8331105057386075
chr14	90958200	90959200	-0.9610602613278004
chr14	90958300	90959300	-0.84719607156197
chr14	90958400	90959400	-1.1980752903028151
chr14	90958500	90959500	-0.7535132518497287
chr14	90958600	90959600	-0.8002190758063321
chr14	90958700	90959700	-0.4558217776885147
chr14	90958800	90959800	0.4119965371013816
chr14	90958900	90959900	0.6137225616020652
chr14	90959000	90960000	0.4635568496332725
chr14	90959100	90960100	0.3908422555320255
chr14	90959200	90960200	0.28830729353747736
chr14	90959300	90960300	0.020432311545284444
chr14	90959400	90960400	-0.06389733176972183
chr14	90959500	90960500	-0.8726632305741258
chr14	90959600	90960600	-1.5711105373779366
chr14	90959700	90960700	-1.4543062422919473
chr14	90959800	90960800	-1.5699810256304438
chr14	90959900	90960900	-1.0257575606969405
chr14	90960000	90961000	-1.013747080680823
chr14	90960100	90961100	-0.5445723814626342
chr14	90960200	90961200	-0.265446015776241
chr14	90960300	90961300	-0.10754745311415516
chr14	90960400	90961400	0.5568620593651558
chr14	90960500	90961500	1.015248957238872
chr14	90960600	90961600	1.2722185476582506
chr14	90960700	90961700	0.952660021158442
chr14	90960800	90961800	0.7815846153460759
chr14	90960900	90961900	0.3650537651863783
chr14	90961000	90962000	0.007968085553723856
chr14	90961100	90962100	0.1375936432492615
chr14	90961200	90962200	0.3070160141700733
chr14	90961300	90962300	-0.2829816075791904
chr14	90961400	90962400	-0.38320954071736224
chr14	90961500	90962500	-0.4854612070807206
chr14	90961600	90962600	0.029227741440048787
chr14	90961700	90962700	0.1214560901882086
chr14	90961800	90962800	-0.495574299144526
chr14	90961900	90962900	-1.575331571034711
chr14	90962000	90963000	-1.3043601803502671
chr14	90962100	90963100	-1.8742070547686984
chr14	90962200	90963200	-2.5504144602137444
chr14	90962300	90963300	-1.3670442119943291
chr14	90962400	90963400	-1.0814723147577514
chr14	90962500	90963500	-0.8037780038050708
chr14	90962600	90963600	-0.6619368564067926
chr14	90962700	90963700	-0.5393490571036215
chr14	90962800	90963800	-0.4018099354938833
chr14	90962900	90963900	0.12535216506642324
chr14	90963000	90964000	0.019905788763407622
chr14	90963100	90964100	0.5300331328250829
chr14	90963200	90964200	0.7510519037759613
chr14	90963300	90964300	-0.3292557143546997
chr14	90963400	90964400	-0.6285229575615819
chr14	90963500	90964500	-0.91319085458472
chr14	90963600	90964600	-1.3612475050277806
chr14	90963700	90964700	-1.6981370481203126
chr14	90963800	90964800	-1.3693254794390108
chr14	90963900	90964900	-1.0594156174795937
chr14	90965000	90966000	2.164220533093129
chr14	90965100	90966100	2.0256315868739003
chr14	90965200	90966200	1.3927103489724948
chr14	90965300	90966300	0.4664406938488197
chr14	90965400	90966400	0.4561581436002754
chr14	90965500	90966500	0.2431890695698651
chr14	90965600	90966600	0.3134346083197159
chr14	90965700	90966700	0.3015892602617481
chr14	90965800	90966800	-0.16326347561979193
chr14	90965900	90966900	0.2337704116482077
chr14	90966000	90967000	-0.5023219149459878
chr14	90966100	90967100	-0.6438431072003231
chr14	90966200	90967200	-1.3453153003353375
chr14	90966300	90967300	-0.8714095727661697
chr14	90966400	90967400	-0.8502773353357477
chr14	90966500	90967500	-0.7336439408361959
chr14	90966600	90967600	-0.3647081411391337
chr14	90966700	90967700	-0.4498720663006123
chr14	90966800	90967800	-0.5355732757418735
chr14	90966900	90967900	-0.2654853500499186
chr14	90967000	90968000	0.18349085040057966
chr14	90967100	90968100	-0.0191739336234732
chr14	90967200	90968200	1.0263187882302285
chr14	90967300	90968300	1.2820290128284453
chr14	90967400	90968400	1.1095649200030813
chr14	90967500	90968500	1.3439104847256969
chr14	90967600	90968600	0.7162367577247984
chr14	90967700	90968700	0.8870193143379417
chr14	90967800	90968800	0.4211958792237033
chr14	90967900	90968900	0.13413465626994964
chr14	90968000	90969000	0.18034156312343605
chr14	90968100	90969100	0.599904190203944
chr14	90968200	90969200	-0.16595061230585528
chr14	90968300	90969300	-0.6099495097884331
chr14	90968400	90969400	-0.28409467762183105
chr14	90968500	90969500	0.03407428885458886
chr14	90968600	90969600	0.654566632545166
chr14	90968700	90969700	1.0851372626341402
chr14	90968800	90969800	1.8831437784479481
chr14	90968900	90969900	1.3388499801429792
chr14	90969000	90970000	0.9683198535977064
chr14	90969100	90970100	1.2463395018254475
chr14	90969200	90970200	1.6680136831780985
chr14	90969300	90970300	1.2414605888087908
chr14	90969400	90970400	1.5072570190556889
chr14	90969500	90970500	1.566508795688924
chr14	90969600	90970600	1.357229144184018
chr14	90969700	90970700	0.979499925800362
chr14	90969800	90970800	0.8738165714021086
chr14	90969900	90970900	0.9388919050495044
chr14	90970000	90971000	1.4798986954751217
chr14	90970100	90971100	1.5245988731106097
chr14	90970200	90971200	0.7813496614505016
chr14	90970300	90971300	1.1615283257681062
chr14	90970400	90971400	0.5514708073417717
chr14	90970500	90971500	0.38583522493488026
chr14	90970600	90971600	0.6487822341506999
chr14	90970700	90971700	0.6262022887510312
chr14	90970800	90971800	0.6515473186711583
chr14	90970900	90971900	0.8389628667802786
chr14	90971000	90972000	0.5668539548261912
chr14	90971100	90972100	0.4170065438970716
chr14	90971200	90972200	0.6160867511618895
chr14	90971300	90972300	0.772870428730765
chr14	90971400	90972400	1.2829277651311042
chr14	90971500	90972500	0.5978835810838247
chr14	90971600	90972600	0.6216253687213132
chr14	90971700	90972700	0.7591868561423876
chr14	90971800	90972800	0.7021335797792752
chr14	90971900	90972900	1.3018677533759302
chr14	90972000	90973000	1.461233992250526
chr14	90972100	90973100	1.3853960910514809
chr14	90972200	90973200	1.347664550148619
chr14	90972300	90973300	1.1112121040624208
chr14	90972400	90973400	0.8108684847840998
chr14	90972500	90973500	1.4425614798254291
chr14	90972600	90973600	1.0786076723443838
chr14	90972700	90973700	0.6610027344855686
chr14	90972800	90973800	0.4215857345752891
chr14	90974100	90975100	1.0343410603493688
chr14	90974200	90975200	0.5016477382482093
chr14	90974300	90975300	0.2675668655432713
chr14	90974400	90975400	0.4727187604869145
chr14	90974500	90975500	0.5322161531401643
chr14	90974600	90975600	0.4872066354749578
chr14	90974700	90975700	-0.2561476952622547
chr14	90974800	90975800	-0.4460345601667983
chr14	90974900	90975900	0.1857088860065753
chr14	90975000	90976000	0.6881408636609585
chr14	90975100	90976100	0.02158537516339304
chr14	90976200	90977200	1.4495227180363215
chr14	90976300	90977300	1.2514914856683337
chr14	90976400	90977400	1.6416703406162536
chr14	90976500	90977500	1.2886010241692727
chr14	90976600	90977600	0.8996524924837735
chr14	90976700	90977700	1.5115949058514444
chr14	90976800	90977800	1.6879276792779907
chr14	90976900	90977900	1.9369125880454483
chr14	90977000	90978000	2.305514264009807
chr14	90977100	90978100	1.0639259514660748
chr14	90977200	90978200	0.5405462783109493
chr14	90977300	90978300	0.16000485542200696
chr14	90977400	90978400	0.6325840193921723
chr14	90977500	90978500	0.9661146387973321
chr14	90977600	90978600	1.4055550761090645
chr14	90977700	90978700	1.69319018825071
chr14	90977800	90978800	1.6007223776916708
chr14	90977900	90978900	1.5993218169097088
chr14	90978000	90979000	0.9481723509839266
chr14	90978100	90979100	1.855483629513654
chr14	90978200	90979200	2.317628653821412
chr14	90978300	90979300	3.1200258385406365
chr14	90978400	90979400	2.1967890576292
chr14	90978500	90979500	1.7232135326606417
chr14	90978600	90979600	1.830673477420915
chr14	90978700	90979700	0.14026999871269533
chr14	90978800	90979800	0.5038673737888469
chr14	90978900	90979900	0.744969109968909
chr14	90979000	90980000	1.5915582344682806
chr14	90979100	90980100	1.3520338593026608
chr14	90979200	90980200	1.2032411642402046
chr14	90979300	90980300	0.9960170898209759
chr14	90979400	90980400	1.404437385096221
chr14	90979500	90980500	1.8145642184828417
chr14	90979600	90980600	1.6577393547480954
chr14	90979700	90980700	2.9503640805676206
chr14	90979800	90980800	2.395001209810556
chr14	90979900	90980900	2.4907004192751483
chr14	90980000	90981000	1.6080927609113016
chr14	90980100	90981100	1.1226775262018602
chr14	90980200	90981200	1.0723386852722958
chr14	90980300	90981300	1.1807823325428837
chr14	90980400	90981400	1.0049847363590276
chr14	90980500	90981500	0.5422140134271235
chr14	90980600	90981600	0.5416305263024633
chr14	90980700	90981700	0.034298860030664687
chr14	90980800	90981800	0.1815491760811537
chr14	90980900	90981900	-0.2074861439683469
chr14	90981000	90982000	-0.05625442512529845
chr14	90981100	90982100	0.6745494376735875
chr14	90981800	90982800	-0.2733539093642212
chr14	90981900	90982900	-0.13419898994268226
chr14	90982000	90983000	-0.184581988285078
chr14	90982100	90983100	0.01649865177723965
chr14	90983300	90984300	0.14815200325254393
chr14	90983400	90984400	0.9751185561848008
chr14	90983500	90984500	1.1901947980913277
chr14	90983600	90984600	1.3096478209883926
chr14	90983700	90984700	0.7656585225577965
chr14	90983800	90984800	0.6011466177454844
chr14	90983900	90984900	0.04621126332518082
chr14	90984000	90985000	0.19772370259829586
chr14	90984100	90985100	-0.33043264283166435
chr14	90984200	90985200	-0.04441314728101803
chr14	90984300	90985300	0.9400912308734242
chr14	90984400	90985400	0.5895606783032624
chr14	90984500	90985500	0.5862917390804888
chr14	90984600	90985600	0.7498954773196014
chr14	90984700	90985700	0.7206839067489417
chr14	90984800	90985800	0.7493822720130474
chr14	90984900	90985900	1.306176934876358
chr14	90985000	90986000	1.0928036750882317
chr14	90985100	90986100	1.3458397932744623
chr14	90985200	90986200	1.1997450891866104
chr14	90985300	90986300	1.2047959559446508
chr14	90985400	90986400	1.1849287831654367
chr14	90985500	90986500	1.3645945386845242
chr14	90985600	90986600	1.2946026949113896
chr14	90985700	90986700	1.4171589404729137
chr14	90985800	90986800	2.1043743480690487
chr14	90985900	90986900	1.5644746776090044
chr14	90986000	90987000	1.7804346422276605
chr14	90986100	90987100	1.6153144565821898
chr14	90986200	90987200	1.1156751598603425
chr14	90986300	90987300	1.0391569383410018
chr14	90986400	90987400	0.8677497283039947
chr14	90986500	90987500	0.5098914814648492
chr14	90986600	90987600	0.3031029310104523
chr14	90986700	90987700	0.5617077438343238
chr14	90986800	90987800	-0.12460435106312087
chr14	90986900	90987900	0.17164471785065166
chr14	90987000	90988000	0.05325762461006654
chr14	90987100	90988100	0.3454807084720881
chr14	90987200	90988200	0.9472853450181684
chr14	90987300	90988300	0.5816953546682219
chr14	90987400	90988400	0.6453009946232351
chr14	90987500	90988500	0.6260795588160929
chr14	90987600	90988600	1.1355338627434546
chr14	90987700	90988700	0.8458895078918942
chr14	90987800	90988800	0.6202201808067956
chr14	90987900	90988900	0.13612072399736214
chr14	90988000	90989000	0.034497986195263106
chr14	90988100	90989100	0.043140970594466484
chr14	90988200	90989200	-0.1871929074568083
chr14	90988300	90989300	-0.4587600174816353
chr14	90988400	90989400	-0.03175721525451236
chr14	90988500	90989500	0.2747662377263304
chr14	90988600	90989600	-0.4792972105364482
chr14	90988700	90989700	-0.4701934631135234
chr14	90988800	90989800	0.22227838594902333
chr14	90988900	90989900	0.9550313137104252
chr14	90989000	90990000	0.6567331573157841
chr14	90989100	90990100	0.9877154265092908
chr14	90989200	90990200	1.1720282339954249
chr14	90989300	90990300	1.2396482330349667
chr14	90989400	90990400	0.8518891768331894
chr14	90989500	90990500	0.7335476540418481
chr14	90989600	90990600	0.9464987452585936
chr14	90989700	90990700	1.1988452705328017
chr14	90989800	90990800	0.7684907341665188
chr14	90989900	90990900	0.67054148617647
chr14	90990000	90991000	1.0091843930748043
chr14	90990100	90991100	0.6099175666027988
chr14	90990200	90991200	0.6242601267909822
chr14	90990300	90991300	0.9454371139199728
chr14	90990400	90991400	0.9741862432328552
chr14	90990500	90991500	1.3508544038525931
chr14	90990600	90991600	1.7098512830891708
chr14	90991700	90992700	-1.3094414535022705
chr14	90991800	90992800	-0.9769464690092086
chr14	90991900	90992900	-0.8528625504538349
chr14	90992000	90993000	-0.17155737596921766
chr14	90992100	90993100	0.06659647686023425
chr14	90992200	90993200	0.5178967351715276
chr14	90992300	90993300	0.7231262002639193
chr14	90992400	90993400	1.1571572517974378
chr14	90992500	90993500	1.0369785272122818
chr14	90992600	90993600	1.3545141538714958
chr14	90992700	90993700	1.2950406447400142
chr14	90992800	90993800	0.701160043240643
chr14	90992900	90993900	0.6038447186411156
chr14	90993000	90994000	-0.40667174540218237
chr14	90993100	90994100	-1.3686419257208362
chr14	90993200	90994200	-1.4739054082621588
chr14	90993300	90994300	-1.3925064698348364
chr14	90993400	90994400	-2.161057701269182
chr14	90993500	90994500	-1.8212017996012344
chr14	90994700	90995700	0.8576418083443683
chr14	90994800	90995800	0.6164091723373546
chr14	90994900	90995900	0.4390829287641832
chr14	90995000	90996000	0.036499064789139876
chr14	90995100	90996100	0.31622905456673434
chr14	90995200	90996200	-0.2189098253531528
chr14	90995300	90996300	-0.5453233450990812
chr14	90995400	90996400	-0.5596843015374128
chr14	90995500	90996500	0.16644436785497932
chr14	90995600	90996600	-0.0748404429943513
chr14	90995700	90996700	-0.21890063615687885
chr14	90995800	90996800	-0.4403921309039365
chr14	90995900	90996900	-0.676309356639105
chr14	90996000	90997000	-0.5887746956337784
chr14	90996100	90997100	-0.4740378135029309
chr14	90996200	90997200	0.19211555493779625
chr14	90996300	90997300	0.18923698381655574
chr14	90996400	90997400	0.10787396515085304
chr14	90996500	90997500	-0.2711013183112725
chr14	90996600	90997600	-0.31861082696231
chr14	90996700	90997700	-0.3443792747931144
chr14	90996800	90997800	0.06795871640003516
chr14	90996900	90997900	0.6033994878185622
chr14	90997000	90998000	1.0427638847121754
chr14	90998100	90999100	0.07109627799976659
chr14	90998200	90999200	1.140493158479816
chr14	90998300	90999300	2.4376254968026005
chr14	90998400	90999400	2.6955159102326047
chr14	90998500	90999500	2.6838343507884264
chr14	90998600	90999600	2.5735049336387443
chr14	90998700	90999700	2.437584828212773
chr14	90998800	90999800	2.4479061094143653
chr14	90998900	90999900	2.5476018927926405
chr14	90999000	91000000	2.1962923465455595
chr14	90999100	91000100	1.6944882029394297
chr14	90999200	91000200	1.2496038592568282
chr14	90999300	91000300	0.7899511385445172
chr14	90999400	91000400	0.3295369622763762
chr14	90999500	91000500	-0.300039189542951
chr14	90999600	91000600	-0.05375515902370906
chr14	90999700	91000700	0.8159551078046022
chr14	90999800	91000800	1.0394142534812203
chr14	90999900	91000900	1.1686541662933336
chr14	91000000	91001000	0.7501224379143165
chr14	91000100	91001100	0.09228430286670364
chr14	91000200	91001200	0.5960307811106476
chr14	91000300	91001300	0.39070925504988974
chr14	91000400	91001400	0.8153504787718965
chr14	91000500	91001500	1.027012001512833
chr14	91000600	91001600	0.9106352983414112
chr14	91000700	91001700	0.4179945906787525
chr14	91000800	91001800	0.3679079335146959
chr14	91000900	91001900	0.5996856380358769
chr14	91001000	91002000	0.6606621160600067
chr14	91001100	91002100	1.6573910569268484
chr14	91001200	91002200	1.2596947682861532
chr14	91001300	91002300	1.197421788922138
chr14	91001400	91002400	0.8770730959089982
chr14	91001500	91002500	0.8964807370974057
chr14	91001600	91002600	0.894792996232761
chr14	91001700	91002700	0.9853116927008152
chr14	91001800	91002800	1.1152343850582362
chr14	91001900	91002900	1.4328080007314792
chr14	91002000	91003000	1.3323814652464268
chr14	91002100	91003100	1.2973343057401772
chr14	91002200	91003200	0.6397532077307913
chr14	91002300	91003300	1.5238388579629791
chr14	91002400	91003400	1.5004467348295265
chr14	91002500	91003500	1.7847597393408283
chr14	91002600	91003600	2.0692446974205625
chr14	91002700	91003700	2.0825112039624707
chr14	91002800	91003800	1.4263358759933216
chr14	91002900	91003900	0.20096386577467845
chr14	91003000	91004000	0.21368331921763684
chr14	91003100	91004100	-0.1598812277412509
chr14	91003200	91004200	0.556090657012063
chr14	91003300	91004300	0.25260947830534464
chr14	91003400	91004400	1.25469083023807
chr14	91003500	91004500	0.8182107544877217
chr14	91003600	91004600	0.4880187915194266
chr14	91003700	91004700	0.6861934485652251
chr14	91003800	91004800	0.9996937728122324
chr14	91003900	91004900	1.3500432327734944
chr14	91004000	91005000	1.2306608359289173
chr14	91004100	91005100	1.7387136416058802
chr14	91004200	91005200	1.5801465914432204
chr14	91004300	91005300	1.7129368879728528
chr14	91004400	91005400	1.0859042515627713
chr14	91004500	91005500	0.657677665410784
chr14	91004600	91005600	0.5751207915315758
chr14	91004700	91005700	-0.0202972789812396
chr14	91004800	91005800	-0.2036153579402633
chr14	91004900	91005900	-0.4234158433264
chr14	91005000	91006000	-0.25165295937910814
chr14	91005100	91006100	-0.5026976698647772
chr14	91005200	91006200	0.13721105795459315
chr14	91005300	91006300	-0.28636045444319724
chr14	91005400	91006400	-0.027293012585878792
chr14	91005500	91006500	1.2809937163291412
chr14	91005600	91006600	1.4910846215751952
chr14	91005700	91006700	2.09417334940986
chr14	91005800	91006800	2.4614970421960094
chr14	91005900	91006900	2.9354911590209163
chr14	91006000	91007000	2.830322021936562
chr14	91006100	91007100	2.64755265028388
chr14	91006200	91007200	2.4087011735694057
chr14	91006300	91007300	2.7044555776960086
chr14	91006400	91007400	2.4754697907330465
chr14	91006500	91007500	1.9632980848828323
chr14	91006600	91007600	1.8514361048390149
chr14	91006700	91007700	1.8172887804116096
chr14	91006800	91007800	1.2463714204408802
chr14	91006900	91007900	0.4763311385527468
chr14	91007000	91008000	0.5497054089103522
chr14	91007100	91008100	0.02486965527029525
chr14	91007200	91008200	-0.03406247424425602
chr14	91007300	91008300	0.2767325267614222
chr14	91007400	91008400	0.10067368301119604
chr14	91007500	91008500	0.12798891655972908
chr14	91007600	91008600	0.5145150086993151
chr14	91007700	91008700	0.6419756831564956
chr14	91007800	91008800	1.0304349826060324
chr14	91007900	91008900	1.8494001241681968
chr14	91008000	91009000	1.874650058017713
chr14	91008100	91009100	2.2902528082806457
chr14	91008200	91009200	1.7946668101412282
chr14	91008300	91009300	1.4561401096636766
chr14	91008400	91009400	1.8251228228991865
chr14	91008500	91009500	2.147092588697502
chr14	91008600	91009600	1.5624746500007691
chr14	91008700	91009700	1.8405407427363856
chr14	91008800	91009800	1.4377337246443964
chr14	91008900	91009900	1.7156400868310908
chr14	91009000	91010000	0.9117192643543598
chr14	91009100	91010100	0.6988756598206765
chr14	91009200	91010200	0.7112485731785336
chr14	91009300	91010300	0.7767851248957532
chr14	91009400	91010400	0.9154205874750664
chr14	91009500	91010500	0.6462121931415409
chr14	91009600	91010600	1.2226369551084104
chr14	91009700	91010700	0.5810314141354059
chr14	91009800	91010800	0.6290923815698982
chr14	91009900	91010900	0.5299658162077151
chr14	91010000	91011000	1.2787603362659943
chr14	91010100	91011100	1.4738877048914103
chr14	91010200	91011200	1.6591735037076454
chr14	91010300	91011300	1.7750862442680069
chr14	91010400	91011400	1.343105363307786
chr14	91010500	91011500	1.3316218927011791
chr14	91010600	91011600	1.1304254622228762
chr14	91010700	91011700	0.9486693095221752
chr14	91010800	91011800	1.4624452779484505
chr14	91010900	91011900	1.2559787927871475
chr14	91011000	91012000	1.5035171668216067
chr14	91011100	91012100	1.2278064011376169
chr14	91011200	91012200	1.4925557648113397
chr14	91011300	91012300	1.570395973558904
chr14	91011400	91012400	2.169834090438849
chr14	91011500	91012500	1.9046222252907663
chr14	91011600	91012600	2.2350620724372123
chr14	91011700	91012700	2.5538644252467555
chr14	91011800	91012800	2.6105531441293137
chr14	91011900	91012900	2.6138168394684853
chr14	91012000	91013000	2.122121780089949
chr14	91012100	91013100	2.5925342982400137
chr14	91012200	91013200	2.496876875447101
chr14	91012300	91013300	2.187142464148959
chr14	91012400	91013400	1.5790545769649267
chr14	91012500	91013500	1.6760484267259157
chr14	91012600	91013600	1.023371169436922
chr14	91012700	91013700	1.1186598235686844
chr14	91012800	91013800	0.8587631993713718
chr14	91012900	91013900	0.5446814022531116
chr14	91013000	91014000	0.5912449153671304
chr14	91013100	91014100	0.5442365565647747
chr14	91013200	91014200	0.2805349825873473
chr14	91013300	91014300	0.9058625992942104
chr14	91013400	91014400	1.1162341276680372
chr14	91013500	91014500	1.2740773691186529
chr14	91014300	91015300	1.4001451132018128
chr14	91014400	91015400	0.9108362071766712
chr14	91014500	91015500	1.0035788110553558
chr14	91014600	91015600	0.8096397683054952
chr14	91014700	91015700	1.0350070120594317
chr14	91014800	91015800	0.7950325441307008
chr14	91014900	91015900	1.1789342266419802
chr14	91015000	91016000	0.8753968435377755
chr14	91015100	91016100	0.5332841619228517
chr14	91015200	91016200	0.9868361902048126
chr14	91015300	91016300	1.2780851165663667
chr14	91015400	91016400	1.4832353497165918
chr14	91015500	91016500	1.2576469306443452
chr14	91015600	91016600	1.9143966458405464
chr14	91015700	91016700	1.3748440213760722
chr14	91015800	91016800	1.73599643537224
chr14	91015900	91016900	1.5521098330964316
chr14	91016200	91017200	2.1217667722404103
chr14	91016300	91017300	1.5476861638556685
chr14	91016400	91017400	1.1889930466712353
chr14	91016500	91017500	1.2222790148098113
chr14	91016600	91017600	0.6199038288768206
chr14	91016700	91017700	0.7625128346594002
chr14	91016800	91017800	0.5162752975726641
chr14	91016900	91017900	0.8940333775639308
chr14	91017000	91018000	0.8998621320834947
chr14	91017100	91018100	0.7101937205877485
chr14	91017200	91018200	1.0673230353098628
chr14	91017300	91018300	1.0104936759605707
chr14	91017400	91018400	1.7113797544028169
chr14	91017500	91018500	1.1930932868071944
chr14	91017600	91018600	1.2656774174814902
chr14	91017700	91018700	1.4405997280047291
chr14	91017800	91018800	1.7219199340188571
chr14	91017900	91018900	1.4883130553119002
chr14	91018000	91019000	1.2933060468106907
chr14	91018100	91019100	1.1508467256824912
chr14	91018200	91019200	0.6928437466703011
chr14	91018300	91019300	0.7729685381885193
chr14	91018400	91019400	-0.03633457247887272
chr14	91018500	91019500	0.5187795675659947
chr14	91018600	91019600	0.6585491204353984
chr14	91018700	91019700	0.8212814206259061
chr14	91018800	91019800	0.6362850004365688
chr14	91018900	91019900	1.063162962093617
chr14	91019000	91020000	1.0635135314713258
chr14	91019100	91020100	0.9404484044210688
chr14	91019200	91020200	1.384940178743881
chr14	91019300	91020300	1.3785290403732504
chr14	91019400	91020400	1.878075163714336
chr14	91019500	91020500	1.591101205005413
chr14	91020700	91021700	-0.32320738336217225
chr14	91020800	91021800	0.3644216667257901
chr14	91020900	91021900	0.15366835169167234
chr14	91021000	91022000	0.006315972314750076
chr14	91021100	91022100	0.4235195156225406
chr14	91021200	91022200	0.1757384232021657
chr14	91021300	91022300	0.4382869773749408
chr14	91021400	91022400	0.16872419208339484
chr14	91021500	91022500	0.63157627798173
chr14	91021600	91022600	0.893093150445652
chr14	91021700	91022700	0.4786407442355763
chr14	91021800	91022800	0.025991130250792457
chr14	91021900	91022900	0.6154138554968046
chr14	91022000	91023000	1.1220238574468107
chr14	91022100	91023100	1.0918352536149392
chr14	91023200	91024200	-0.9252095973611252
chr14	91023300	91024300	-0.2446656802553519
chr14	91023400	91024400	-0.2839802388924451
chr14	91023500	91024500	-0.5328718178547277
chr14	91023600	91024600	-0.6323721021076105
chr14	91023700	91024700	-0.37905236529196
chr14	91023800	91024800	-0.6745838076333851
chr14	91023900	91024900	-0.7992469129612308
chr14	91024000	91025000	-0.9239657893304649
chr14	91024100	91025100	-1.7502187741560349
chr14	91024200	91025200	-0.7907216298815879
chr14	91024300	91025300	-0.251176671294239
chr14	91024400	91025400	-0.6847321016273483
chr14	91024500	91025500	-0.4717610790192427
chr14	91024600	91025600	0.1430030710008286
chr14	91024700	91025700	0.11316120701500622
chr14	91024800	91025800	0.5788404459859251
chr14	91024900	91025900	1.1571010654098168
chr14	91025000	91026000	1.3054056757668129
chr14	91025100	91026100	1.944104359754019
chr14	91025200	91026200	1.5772005171018326
chr14	91025300	91026300	0.9137946968162128
chr14	91025400	91026400	1.4787716033104434
chr14	91025500	91026500	1.8942726076093128
chr14	91025600	91026600	1.4930128418492703
chr14	91025700	91026700	0.3965372034581516
chr14	91025800	91026800	0.3562040856935214
chr14	91025900	91026900	0.44655601037759457
chr14	91026000	91027000	0.733529814763191
chr14	91026100	91027100	1.0107646699126025
chr14	91026200	91027200	1.1808962263024736
chr14	91026300	91027300	1.000811261332765
chr14	91026400	91027400	0.9056403682107144
chr14	91026500	91027500	0.9812031969168574
chr14	91026600	91027600	0.7837731855153688
chr14	91026700	91027700	1.5595780101942769
chr14	91026800	91027800	1.4793898542223254
chr14	91026900	91027900	1.4294001843861952
chr14	91027000	91028000	1.4647874500785714
chr14	91027100	91028100	0.6715229871048033
chr14	91027200	91028200	1.1261672392481168
chr14	91027300	91028300	0.8788225585095578
chr14	91027400	91028400	1.0382993382157444
chr14	91027500	91028500	0.8956662330802122
chr14	91027600	91028600	1.333676579852524
chr14	91027700	91028700	1.7656080408363737
chr14	91027800	91028800	2.0514119690001933
chr14	91027900	91028900	1.5421977583559972
chr14	91028000	91029000	1.2950246033049284
chr14	91028100	91029100	1.5935764362848708
chr14	91028200	91029200	1.070824730655314
chr14	91028300	91029300	1.1725544320730945
chr14	91028400	91029400	1.342230972037028
chr14	91028500	91029500	0.8256434451304698
chr14	91028600	91029600	-0.09522503990524438
chr14	91028700	91029700	-0.3716712518495565
chr14	91028800	91029800	-0.9414417829572332
chr14	91028900	91029900	-0.7576960759586379
chr14	91029000	91030000	-0.1837746850465923
chr14	91029100	91030100	-0.1946093362499742
chr14	91029200	91030200	-0.3988098707220724
chr14	91029300	91030300	-0.314487645840769
chr14	91029400	91030400	-0.5410759094039631
chr14	91029500	91030500	-0.4493712767226736
chr14	91029600	91030600	0.09371535205997578
chr14	91030700	91031700	-0.39762423605099867
chr14	91030800	91031800	0.3146938803910282
chr14	91030900	91031900	0.8639654799678872
chr14	91031000	91032000	0.977052852905876
chr14	91031100	91032100	1.0788074187883336
chr14	91031200	91032200	1.154760848356279
chr14	91031300	91032300	1.4065113689501725
chr14	91031400	91032400	1.268018795259929
chr14	91031500	91032500	1.2190964947151115
chr14	91031600	91032600	1.4252104617523544
chr14	91031700	91032700	0.9447977239086344
chr14	91031800	91032800	0.6676849364184266
chr14	91031900	91032900	0.5086313369587504
chr14	91032000	91033000	0.829146799688256
chr14	91032100	91033100	0.9550051704024208
chr14	91033200	91034200	0.7043547627008879
chr14	91033300	91034300	0.6433785821667595
chr14	91033500	91034500	-0.20485800071782487
chr14	91033600	91034600	-0.8792747863658578
chr14	91033700	91034700	-1.074378605679532
chr14	91033800	91034800	-0.8094370448983212
chr14	91033900	91034900	-1.1300099470198883
chr14	91034000	91035000	-1.6652301548316186
chr14	91034100	91035100	-1.4944582931809076
chr14	91034300	91035300	-0.9649318323298124
chr14	91034400	91035400	-0.5024463036091711
chr14	91034500	91035500	-0.7031788440176958
chr14	91034600	91035600	-0.4291384023580339
chr14	91036000	91037000	-0.33774452024392054
chr14	91036100	91037100	-0.2994841801956385
chr14	91036200	91037200	-0.32917183914153403
chr14	91036300	91037300	0.2385539865724047
chr14	91036400	91037400	0.3405976297906497
chr14	91036500	91037500	1.2612378836923526
chr14	91036600	91037600	1.5739474874040544
chr14	91036700	91037700	1.580082896326353
chr14	91036800	91037800	2.4973106956163464
chr14	91036900	91037900	2.0891041579738907
chr14	91037000	91038000	2.4338125813010585
chr14	91037100	91038100	2.2426879546526344
chr14	91037200	91038200	2.6577548230138817
chr14	91037300	91038300	2.4014933582418667
chr14	91037400	91038400	2.6511265560083244
chr14	91037500	91038500	2.626392940711451
chr14	91037600	91038600	2.6693175859033023
chr14	91037700	91038700	2.8320522872835046
chr14	91037800	91038800	2.4015470594013486
chr14	91037900	91038900	2.4422610669488978
chr14	91038000	91039000	2.376488231732733
chr14	91038100	91039100	2.4192564401573424
chr14	91038200	91039200	2.5409104056179763
chr14	91038300	91039300	2.8575510722287256
chr14	91038400	91039400	2.6134315173887144
chr14	91038500	91039500	2.695353043418784
chr14	91038600	91039600	2.490188010768988
chr14	91038700	91039700	2.2801156672525225
chr14	91038800	91039800	2.5402935491381067
chr14	91038900	91039900	2.988020606230057
chr14	91039000	91040000	2.9570005291996955
chr14	91039100	91040100	2.7160455791777016
chr14	91039200	91040200	2.9470281503943405
chr14	91039300	91040300	2.3815784726852947
chr14	91039400	91040400	1.9652657941142029
chr14	91039500	91040500	2.028111502451921
chr14	91039600	91040600	2.454884666303093
chr14	91039700	91040700	2.0668182620144218
chr14	91039800	91040800	1.8138022520933839
chr14	91039900	91040900	1.1541345658926223
chr14	91040000	91041000	1.0737032502913222
chr14	91040100	91041100	1.6056505978224638
chr14	91040200	91041200	1.3159647138298516
chr14	91040300	91041300	1.928229181782203
chr14	91040400	91041400	2.5327714479237797
chr14	91040500	91041500	2.1702502177301457
chr14	91040600	91041600	1.997544262033757
chr14	91040700	91041700	2.2676747195551377
chr14	91040800	91041800	2.039785816494798
chr14	91040900	91041900	2.1878197741034824
chr14	91041000	91042000	1.9685430145216696
chr14	91041100	91042100	2.181776950081077
chr14	91041200	91042200	2.3512975545695682
chr14	91041300	91042300	2.2797602325480235
chr14	91041400	91042400	2.415963048817391
chr14	91041500	91042500	2.4845094217126653
chr14	91041600	91042600	1.7416323860989478
chr14	91041700	91042700	2.0639168528622305
chr14	91041800	91042800	2.3991100766923497
chr14	91041900	91042900	2.670472710923808
chr14	91042000	91043000	2.5457646768273214
chr14	91042100	91043100	2.345718752185483
chr14	91042200	91043200	1.6048982698013858
chr14	91042300	91043300	1.469928203223465
chr14	91042400	91043400	1.4218901188405788
chr14	91042500	91043500	0.6878332182762721
chr14	91042600	91043600	1.250695973597957
chr14	91042700	91043700	0.7075500889409934
chr14	91042800	91043800	0.7632032182283409
chr14	91042900	91043900	0.3360890655731704
chr14	91043000	91044000	0.314909688433066
chr14	91043100	91044100	0.007975194427795474
chr14	91043200	91044200	0.3980301036630803
chr14	91043300	91044300	0.4746038819662318
chr14	91043400	91044400	0.7602291757250633
chr14	91043500	91044500	1.387288681560803
chr14	91043600	91044600	0.978933198193253
chr14	91045300	91046300	1.779756109218373
chr14	91045400	91046400	2.0075877385120484
chr14	91045500	91046500	1.5823894639343283
chr14	91045600	91046600	1.4684268186480107
chr14	91045700	91046700	1.4466937710082841
chr14	91045800	91046800	1.2217711479616633
chr14	91045900	91046900	1.2457193731144265
chr14	91046000	91047000	1.4031832983152253
chr14	91047100	91048100	0.11887018854429525
chr14	91047200	91048200	0.5477969754170064
chr14	91047300	91048300	0.3029069639162057
chr14	91047400	91048400	0.37320461335269706
chr14	91047500	91048500	0.61075320529359
chr14	91047600	91048600	0.14830516689147186
chr14	91047700	91048700	0.3946533802027517
chr14	91047800	91048800	-0.5688538737207492
chr14	91047900	91048900	-0.7823535771913112
chr14	91048000	91049000	-0.4873850407174623
chr14	91048100	91049100	-0.8026433432373105
chr14	91048200	91049200	-1.4369763751150348
chr14	91048300	91049300	-1.1927944666946466
chr14	91048400	91049400	-0.7795538637065422
chr14	91048500	91049500	-1.0029696177117122
chr14	91048600	91049600	-0.06454201582722438
chr14	91048700	91049700	-0.19940555126834
chr14	91048800	91049800	-0.06701056565196856
chr14	91048900	91049900	-0.26666289731145953
chr14	91049000	91050000	-0.0034127478564489155
chr14	91049100	91050100	-0.3415071909619233
chr14	91049200	91050200	0.18454895437531185
chr14	91049300	91050300	-0.03892971568242201
chr14	91049400	91050400	0.025660408195411384
chr14	91049500	91050500	0.2836037023113443
chr14	91049600	91050600	-0.5061139173172254
chr14	91049700	91050700	-1.175974015164486
chr14	91049800	91050800	-0.5329960110478567
chr14	91049900	91050900	-0.027446385785341514
chr14	91050000	91051000	-0.5316136760059005
chr14	91050100	91051100	-0.1645548420735784
chr14	91050200	91051200	-0.2478265639736475
chr14	91050300	91051300	0.3050990662953176
chr14	91050400	91051400	0.3717170869200324
chr14	91050500	91051500	0.44532159557382894
chr14	91050600	91051600	0.6075668605368395
chr14	91050700	91051700	1.146872868671
chr14	91050800	91051800	1.444892783567384
chr14	91050900	91051900	0.9884014772505776
chr14	91051000	91052000	1.095235657349585
chr14	91052800	91053800	-2.7573676082461134
chr14	91052900	91053900	-2.50359757764461
chr14	91053000	91054000	-2.132540181905976
chr14	91053100	91054100	-2.330709698676689
chr14	91053200	91054200	-2.240968028524708
chr14	91053300	91054300	-2.340862550198579
chr14	91053400	91054400	-1.4463531641496483
chr14	91053500	91054500	-0.5241791217828523
chr14	91053600	91054600	-0.3857641883883734
chr14	91054700	91055700	0.9077748360818692
chr14	91054800	91055800	1.0395504453894189
chr14	91054900	91055900	1.3492831279260034
chr14	91055000	91056000	1.0192701164489055
chr14	91055100	91056100	0.41840970197360217
chr14	91055200	91056200	0.1814667023959804
chr14	91055300	91056300	-0.28352068209232884
chr14	91055400	91056400	0.016577257334471768
chr14	91055500	91056500	0.31552136631480154
chr14	91055600	91056600	-0.1514275626632755
chr14	91055700	91056700	-0.3829931258776849
chr14	91055800	91056800	-0.4185281929774146
chr14	91057000	91058000	1.59811840947371
chr14	91057100	91058100	1.5310225712190917
chr14	91057200	91058200	1.4466704837333504
chr14	91057300	91058300	1.578825972912288
chr14	91057400	91058400	1.6205880675120834
chr14	91057500	91058500	1.6511217332353951
chr14	91057600	91058600	1.8347656743174048
chr14	91057700	91058700	2.1166584262231645
chr14	91057800	91058800	1.522811426334821
chr14	91057900	91058900	1.8171715538146684
chr14	91058000	91059000	2.582378054294378
chr14	91058100	91059100	2.074720029296727
chr14	91059200	91060200	0.5863254746571523
chr14	91059300	91060300	1.474408086126083
chr14	91059400	91060400	1.1040866722360474
chr14	91059500	91060500	2.070245390799488
chr14	91059600	91060600	2.557513138872848
chr14	91059700	91060700	2.4975947493834765
chr14	91059800	91060800	3.000826343017417
chr14	91059900	91060900	3.3255406214086887
chr14	91060000	91061000	2.725897302572669
chr14	91060100	91061100	2.8002919225674527
chr14	91060200	91061200	1.5609376948388691
chr14	91060300	91061300	0.4803979686531669
chr14	91060400	91061400	0.7378154015926497
chr14	91060500	91061500	-0.9883638197145694
chr14	91060600	91061600	-0.9188498279670564
chr14	91060700	91061700	-0.78154333493882
chr14	91060800	91061800	-1.169214968468846
chr14	91060900	91061900	-1.4187281848864943
chr14	91061000	91062000	-1.4600309528085784
chr14	91061100	91062100	-2.232966395958858
chr14	91061200	91062200	-1.1809589950121526
chr14	91062800	91063800	1.8176339309756984
chr14	91062900	91063900	2.1585538794591623
chr14	91063000	91064000	2.5090809068179865
chr14	91063100	91064100	1.8227635686039496
chr14	91063200	91064200	1.9996147195179956
chr14	91063300	91064300	1.848418269757897
chr14	91063400	91064400	1.987183042638372
chr14	91063500	91064500	1.7230548325525576
chr14	91063600	91064600	1.6721103757688731
chr14	91064700	91065700	1.600639463491054
chr14	91064800	91065800	1.4956446978350242
chr14	91064900	91065900	1.891509710521699
chr14	91065000	91066000	1.8314487547813108
chr14	91065100	91066100	1.4150729215579831
chr14	91065200	91066200	1.4876117056344331
chr14	91065300	91066300	1.5085230115141242
chr14	91067100	91068100	1.3164611453814257
chr14	91067200	91068200	1.305857739836427
chr14	91067300	91068300	1.2298291738219975
chr14	91067400	91068400	1.331991031994822
chr14	91067500	91068500	1.7443984651692743
chr14	91067600	91068600	1.9837016879056064
chr14	91067700	91068700	2.3855647635673685
chr14	91067800	91068800	1.6808346328824977
chr14	91067900	91068900	1.5937715329366218
chr14	91068000	91069000	1.7404481839153212
chr14	91068100	91069100	0.9437034437399549
chr14	91068200	91069200	1.2108816987660245
chr14	91068300	91069300	1.2467287558726134
chr14	91068400	91069400	1.3417627570076354
chr14	91068500	91069500	1.5141065277862389
chr14	91068600	91069600	1.9601505214791284
chr14	91068700	91069700	1.3099588865983256
chr14	91069900	91070900	1.3336924088363695
chr14	91070000	91071000	1.5289806385042723
chr14	91070100	91071100	1.5310041726467811
chr14	91070200	91071200	1.5259139350416646
chr14	91070300	91071300	1.987551270759752
chr14	91072400	91073400	1.0675156769105676
chr14	91072500	91073500	0.9399381927913896
chr14	91072600	91073600	1.0214487744071463
chr14	91072700	91073700	0.6830271534184178
chr14	91072800	91073800	0.21822727076253184
chr14	91072900	91073900	-0.3554575737708345
chr14	91073000	91074000	-0.1747188935772486
chr14	91073100	91074100	-0.12748322594935912
chr14	91074500	91075500	-0.05904413362777058
chr14	91074600	91075600	0.08012587266848199
chr14	91074700	91075700	0.37047602218152187
chr14	91074800	91075800	0.7770228144313897
chr14	91074900	91075900	1.0167937802979188
chr14	91075000	91076000	1.0576770812699432
chr14	91075100	91076100	1.6038626839106784
chr14	91076100	91077100	0.6528942431241456
chr14	91076200	91077200	0.6757689528883061
chr14	91076300	91077300	0.9631886271477812
chr14	91076400	91077400	1.951825348623206
chr14	91076500	91077500	1.7644656882768703
chr14	91076600	91077600	2.2539519396426044
chr14	91077800	91078800	1.9269220020361009
chr14	91077900	91078900	1.7536601694206244
chr14	91078000	91079000	2.2381861239422105
chr14	91078100	91079100	2.1391314336750438
chr14	91078200	91079200	1.8889871575886368
chr14	91078300	91079300	1.9493662768667737
chr14	91078400	91079400	2.0409036757022267
chr14	91078500	91079500	1.4211218236276577
chr14	91078600	91079600	0.4435754339444104
chr14	91078700	91079700	1.101028762862662
chr14	91078800	91079800	0.9227088064424744
chr14	91078900	91079900	0.8189409926123651
chr14	91079000	91080000	0.5149593265466567
chr14	91079100	91080100	1.1727448720980618
chr14	91079200	91080200	1.5764840306748429
chr14	91079300	91080300	1.7514232264446854
chr14	91079400	91080400	1.7802560264976866
chr14	91079500	91080500	1.719629684063482
chr14	91079600	91080600	2.591121660949012
chr14	91079700	91080700	2.2165325383705934
chr14	91079800	91080800	2.225537830703773
chr14	91079900	91080900	1.97847347643644
chr14	91080000	91081000	2.3950134004036983
chr14	91080100	91081100	1.7279413015232068
chr14	91080200	91081200	1.864441376206304
chr14	91080300	91081300	1.5242932199522354
chr14	91080400	91081400	1.7029718982612718
chr14	91080500	91081500	1.5135739174364262
chr14	91080600	91081600	1.5179065704481076
chr14	91080700	91081700	0.8082154477630706
chr14	91080800	91081800	1.4512355326190347
chr14	91080900	91081900	2.217702126965658
chr14	91081000	91082000	2.2330266360984736
chr14	91081100	91082100	1.8253068106006325
chr14	91081200	91082200	1.403273580448499
chr14	91081300	91082300	0.8138911314389802
chr14	91081400	91082400	0.4169937040422672
chr14	91081500	91082500	0.9887487225669904
chr14	91081600	91082600	0.9216901519403332
chr14	91081700	91082700	1.3488869316314172
chr14	91081800	91082800	1.1541588548510182
chr14	91081900	91082900	0.5655690928803884
chr14	91082000	91083000	0.17276874547038534
chr14	91082100	91083100	0.5704473506306209
chr14	91082200	91083200	0.8359830971537876
chr14	91082300	91083300	1.5891030808083693
chr14	91082400	91083400	1.6099046510811816
chr14	91082500	91083500	1.3170701491923762
chr14	91082800	91083800	0.9562123367048618
chr14	91082900	91083900	0.8146876856427572
chr14	91083900	91084900	2.2401925894932044
chr14	91084000	91085000	1.9031461447268876
chr14	91084100	91085100	1.8429281863036184
chr14	91084200	91085200	1.7189004658843494
chr14	91084300	91085300	1.6610667261206171
chr14	91084400	91085400	1.629722849338208
chr14	91084500	91085500	1.6286901304611918
chr14	91085300	91086300	0.4052575207721204
chr14	91085400	91086400	-0.017781743616408188
chr14	91085500	91086500	0.33080865672483145
chr14	91085600	91086600	-0.4400668344156372
chr14	91085700	91086700	-0.548038276088553
chr14	91085800	91086800	-0.8726291525494684
chr14	91085900	91086900	-1.1974799398881666
chr14	91086000	91087000	-1.2616379584918087
chr14	91086100	91087100	-1.391134476960302
chr14	91086200	91087200	-0.6448506120901739
chr14	91086300	91087300	-0.6180613270606342
chr14	91086400	91087400	-0.8572396921439392
chr14	91086500	91087500	-1.3553498140459757
chr14	91086600	91087600	-0.4147839951628044
chr14	91086700	91087700	-0.1466395096604847
chr14	91086800	91087800	-0.04404879845786645
chr14	91086900	91087900	0.5737265286027536
chr14	91087000	91088000	0.7277788418313487
chr14	91087100	91088100	1.0866116201087854
chr14	91087200	91088200	1.189863457860156
chr14	91087300	91088300	1.0797826014347718
chr14	91087400	91088400	1.4508372896381618
chr14	91087500	91088500	1.7603185407589697
chr14	91087600	91088600	1.8439101088135728
chr14	91087700	91088700	1.6265708155127243
chr14	91087800	91088800	1.980803288091995
chr14	91087900	91088900	1.4866173456009744
chr14	91088000	91089000	1.6655004704367862
chr14	91088100	91089100	1.6126337370547073
chr14	91088200	91089200	1.0437669174384296
chr14	91088300	91089300	0.518950077516151
chr14	91088400	91089400	1.2425826795656103
chr14	91088500	91089500	1.575767053519924
chr14	91088600	91089600	1.621758433791804
chr14	91088700	91089700	1.5933822029200606
chr14	91088800	91089800	1.2583353390021863
chr14	91089800	91090800	-0.5343334015315561
chr14	91089900	91090900	-0.42143939130786107
chr14	91090000	91091000	-0.4627760794909546
chr14	91090100	91091100	-0.2884213576517691
chr14	91090200	91091200	-0.5533375320791019
chr14	91090300	91091300	-0.005305024052245729
chr14	91090400	91091400	0.3096856691084079
chr14	91090500	91091500	0.9010293826986628
chr14	91090600	91091600	0.9667008809303932
chr14	91090700	91091700	1.4972702485683995
chr14	91090800	91091800	1.7235459091673075
chr14	91090900	91091900	1.5106281595683613
chr14	91091000	91092000	1.7227430970923878
chr14	91091100	91092100	2.039682090461696
chr14	91091200	91092200	2.408620697306835
chr14	91091300	91092300	2.2955524564380387
chr14	91091400	91092400	1.823084147261584
chr14	91091500	91092500	0.9744211001271712
chr14	91091600	91092600	0.6708289389548614
chr14	91091700	91092700	0.5778795816058454
chr14	91091800	91092800	-0.08782983581936672
chr14	91091900	91092900	0.3534216084081803
chr14	91092000	91093000	0.46996642971649455
chr14	91092100	91093100	0.3748818462552453
chr14	91092200	91093200	0.10835625465895296
chr14	91092300	91093300	-0.15817193239367827
chr14	91092400	91093400	0.20781014919894986
chr14	91092500	91093500	0.6245390162785555
chr14	91093100	91094100	2.34992432607679
chr14	91093200	91094200	2.9503207693317584
chr14	91093300	91094300	3.542181515587133
chr14	91093400	91094400	3.564248579564893
chr14	91094500	91095500	1.9210401256306118
chr14	91094600	91095600	2.069046647469296
chr14	91094700	91095700	2.190412269678544
chr14	91094800	91095800	1.841943827651373
chr14	91094900	91095900	2.061141515863738
chr14	91095000	91096000	1.7254515199697895
chr14	91095100	91096100	1.7062953046345104
chr14	91095200	91096200	1.6484939980899762
chr14	91095300	91096300	1.6908795481447632
chr14	91095400	91096400	1.6586866539142366
chr14	91095600	91096600	2.0119263431038146
chr14	91095700	91096700	1.6842779297029653
chr14	91095800	91096800	2.1407116394303087
chr14	91095900	91096900	1.3402461515227266
chr14	91096000	91097000	1.5478989021852239
chr14	91096100	91097100	1.646643052379898
chr14	91096200	91097200	1.5228490805667538
chr14	91096300	91097300	0.9285114647028267
chr14	91096400	91097400	0.5798618774898877
chr14	91096500	91097500	0.4649745987016731
chr14	91096600	91097600	0.2859772194299311
chr14	91096700	91097700	0.4181967778563444
chr14	91096800	91097800	-0.3352485907162065
chr14	91096900	91097900	-0.021531010205425662
chr14	91097000	91098000	-0.6084646314448146
chr14	91097100	91098100	-1.0179047116291768
chr14	91097200	91098200	-0.7630240025118628
chr14	91097300	91098300	-0.6337136675665329
chr14	91097400	91098400	-0.03195229690087298
chr14	91097500	91098500	0.12653623259786947
chr14	91097600	91098600	0.20753145981343388
chr14	91097700	91098700	0.5136232943883854
chr14	91097800	91098800	1.5646413561387922
chr14	91097900	91098900	1.4583460644369222
chr14	91098000	91099000	2.0941668336010064
chr14	91098100	91099100	2.4346725677490824
chr14	91098200	91099200	2.2586701939945706
chr14	91098300	91099300	2.027256999067425
chr14	91098400	91099400	1.7520141360848542
chr14	91098500	91099500	1.0205372877733985
chr14	91098600	91099600	1.0686704689624411
chr14	91098700	91099700	1.0162475201454766
chr14	91098800	91099800	0.9983985846720598
chr14	91100100	91101100	3.402152608957861
chr14	91100200	91101200	2.612153515363875
chr14	91100300	91101300	2.051442554911465
chr14	91100400	91101400	1.4563143883479681
chr14	91100500	91101500	0.4347397059970563
chr14	91100600	91101600	0.9072779423384741
chr14	91100700	91101700	1.2265421002324888
chr14	91100800	91101800	0.95428513421838
chr14	91100900	91101900	0.7710538295359444
chr14	91101000	91102000	0.42904200879308807
chr14	91102100	91103100	0.1593062280251077
chr14	91102200	91103200	0.14588411743446986
chr14	91102300	91103300	0.2715276621933197
chr14	91102400	91103400	0.1928002132086186
chr14	91104300	91105300	0.16580403907315666
chr14	91104400	91105400	0.3527769785257336
chr14	91104500	91105500	0.6439904888684216
chr14	91104600	91105600	0.7652912435304878
chr14	91104700	91105700	0.6625323171252389
chr14	91104800	91105800	1.126871413599757
chr14	91104900	91105900	0.7238579440497585
chr14	91105000	91106000	1.152782428565701
chr14	91105100	91106100	1.5830158889708408
chr14	91105200	91106200	1.8288456370698736
chr14	91105300	91106300	1.5081479504716857
chr14	91105400	91106400	0.4871687222106154
chr14	91105500	91106500	0.3788465649695104
chr14	91105600	91106600	0.7737002706027459
chr14	91106800	91107800	1.7311626416476715
chr14	91106900	91107900	2.2198084925098858
chr14	91107000	91108000	2.831657268117337
chr14	91107100	91108100	3.0486156725068057
chr14	91107200	91108200	2.7613056261386686
chr14	91107300	91108300	3.1637948665324584
chr14	91107400	91108400	2.7453782233387645
chr14	91107500	91108500	2.4502253615419702
chr14	91108600	91109600	3.5653699846021265
chr14	91108700	91109700	3.374366070673604
chr14	91108800	91109800	3.4562400574845182
chr14	91108900	91109900	2.719960530007862
chr14	91109000	91110000	2.3528102135556686
chr14	91109100	91110100	2.2661820327099105
chr14	91109200	91110200	1.6655015300263702
chr14	91109300	91110300	1.1262833778282701
chr14	91109400	91110400	0.6838366547262358
chr14	91111300	91112300	2.008564554423629
chr14	91111400	91112400	1.3504660222446905
chr14	91111500	91112500	1.6389670581239832
chr14	91111600	91112600	1.4391041734603545
chr14	91111700	91112700	0.9753928811453624
chr14	91111800	91112800	1.5384054494526882
chr14	91113000	91114000	2.486155034773673
chr14	91113100	91114100	1.5074454112970197
chr14	91113200	91114200	0.4171280063129243
chr14	91113300	91114300	-0.3227009922314889
chr14	91113400	91114400	-0.4510400044284224
chr14	91113500	91114500	-1.2229592797680595
chr14	91113600	91114600	-1.2898577180859945
chr14	91113700	91114700	-1.2150736236384705
chr14	91113800	91114800	-1.1825643698491222
chr14	91113900	91114900	-1.4315459555764556
chr14	91114000	91115000	-0.8574532612759095
chr14	91114100	91115100	-0.6840798535731051
chr14	91114200	91115200	-0.1558842451733384
chr14	91114300	91115300	0.1963512701387376
chr14	91114400	91115400	0.1321065423108718
chr14	91114500	91115500	0.2187979686474306
chr14	91114600	91115600	0.8129702297032952
chr14	91114700	91115700	0.2862045037272613
chr14	91114800	91115800	-0.09760056223901238
chr14	91114900	91115900	0.4241173666452298
chr14	91115000	91116000	-0.14578378059347988
chr14	91115100	91116100	0.09421064298100047
chr14	91115200	91116200	0.2058564467380109
chr14	91115300	91116300	0.5714008393091426
chr14	91115400	91116400	0.8164900306923736
chr14	91115500	91116500	1.5526068102758928
chr14	91115600	91116600	0.695964340363648
chr14	91115700	91116700	0.5803137222441661
chr14	91115800	91116800	0.8606001576183194
chr14	91115900	91116900	0.14657972047386328
chr14	91116000	91117000	1.035843438598598
chr14	91116100	91117100	1.3017559451030256
chr14	91116200	91117200	1.2533343163878703
chr14	91116300	91117300	0.9704735814550636
chr14	91116400	91117400	0.3381463068534529
chr14	91116500	91117500	-0.5541859498601067
chr14	91116600	91117600	0.1765727773819833
chr14	91116700	91117700	0.8102107714992057
chr14	91116800	91117800	0.9566621978350921
chr14	91116900	91117900	1.2891814878222547
chr14	91117000	91118000	0.5442914955401682
chr14	91118100	91119100	0.28395094503199697
chr14	91118200	91119200	0.7278075349729813
chr14	91118300	91119300	0.32053613291543803
chr14	91118400	91119400	0.4350802267277769
chr14	91118500	91119500	0.2452950373082255
chr14	91118600	91119600	-0.17129237755193716
chr14	91118700	91119700	0.22565709972714434
chr14	91118800	91119800	0.3168874246671466
chr14	91118900	91119900	0.13937122206769656
chr14	91119000	91120000	1.1432533231853252
chr14	91119100	91120100	0.6670368299643835
chr14	91119200	91120200	0.5511598095947737
chr14	91119300	91120300	1.0219870845472645
chr14	91119400	91120400	0.7663469508804768
chr14	91119500	91120500	0.9805274277074
chr14	91119600	91120600	1.6568909302028128
chr14	91119700	91120700	1.5621525950073338
chr14	91119800	91120800	0.9224031601583348
chr14	91119900	91120900	1.1835826849882174
chr14	91120000	91121000	1.2132865087906222
chr14	91120100	91121100	1.522380626191649
chr14	91120200	91121200	1.7441814193928618
chr14	91120300	91121300	1.5177386780827375
chr14	91120400	91121400	1.456850001547615
chr14	91120500	91121500	1.625975333309554
chr14	91120600	91121600	1.4218228256095249
chr14	91120700	91121700	1.4123071966103848
chr14	91120800	91121800	1.293834770726856
chr14	91120900	91121900	1.2990423974080796
chr14	91121000	91122000	0.8042541009699626
chr14	91121100	91122100	1.0197695441211578
chr14	91121200	91122200	0.5341659216006228
chr14	91121300	91122300	0.7431794009569461
chr14	91121400	91122400	1.1874515570648805
chr14	91121500	91122500	1.0891106962404495
chr14	91121600	91122600	1.0166602827804392
chr14	91122700	91123700	1.3006819941450682
chr14	91122800	91123800	1.8431300920184328
chr14	91122900	91123900	1.5368166738968945
chr14	91124000	91125000	2.3905801368323916
chr14	91124100	91125100	2.316908205441376
chr14	91124200	91125200	2.171246580465412
chr14	91124300	91125300	2.529480384920121
chr14	91124400	91125400	2.7450182810528223
chr14	91124500	91125500	2.7551755981802892
chr14	91124600	91125600	1.955059167328092
chr14	91124700	91125700	1.9887068536803425
chr14	91124800	91125800	1.6458802412766056
chr14	91124900	91125900	2.269052308911343
chr14	91125000	91126000	2.114879188469824
chr14	91125100	91126100	1.7921356537140054
chr14	91125200	91126200	1.7437064325783058
chr14	91125300	91126300	0.7851901126825146
chr14	91125400	91126400	0.18543034109351128
chr14	91125500	91126500	-0.013212897160572841
chr14	91125600	91126600	0.26570710870756153
chr14	91125700	91126700	-0.050844989358473536
chr14	91125800	91126800	0.10607840346957736
chr14	91125900	91126900	0.04597755685143177
chr14	91126000	91127000	-0.23510865050575508
chr14	91130400	91131400	0.6370485209056278
chr14	91130500	91131500	1.1890190819738955
chr14	91130600	91131600	1.2103687354113557
chr14	91130700	91131700	1.2904652217771069
chr14	91130800	91131800	1.32874540880418
chr14	91130900	91131900	1.6261471214444736
chr14	91131000	91132000	1.2233585001659877
chr14	91131100	91132100	1.461350241408842
chr14	91131200	91132200	1.5145770895056776
chr14	91131300	91132300	1.6656335212573905
chr14	91131400	91132400	2.012229450789877
chr14	91131500	91132500	0.8145779540910351
chr14	91131600	91132600	0.7857117866206849
chr14	91131700	91132700	0.7380048790693823
chr14	91131800	91132800	0.6844134733980725
chr14	91131900	91132900	0.5395919923840021
chr14	91132000	91133000	0.23236357672885863
chr14	91132100	91133100	0.43863039650389934
chr14	91132200	91133200	0.15507169417781244
chr14	91132300	91133300	-0.11625928840214675
chr14	91132400	91133400	-0.672774173235552
chr14	91132500	91133500	0.0835072922081909
chr14	91132600	91133600	0.10092367723396127
chr14	91132700	91133700	-0.0833188648899022
chr14	91132800	91133800	-0.23302702874642425
chr14	91132900	91133900	-0.2363736504069588
chr14	91133000	91134000	0.6151870526847228
chr14	91133100	91134100	-0.11828412617861178
chr14	91133200	91134200	0.026475764310131832
chr14	91133300	91134300	0.4307408410435271
chr14	91133400	91134400	0.25528295566831744
chr14	91133500	91134500	-0.3831697485980967
chr14	91133600	91134600	-0.1981273135825532
chr14	91133700	91134700	-0.12733010522955407
chr14	91133800	91134800	0.4209298611960111
chr14	91133900	91134900	0.5074829404665789
chr14	91134000	91135000	0.42972254762644285
chr14	91134100	91135100	0.2826566412661836
chr14	91134200	91135200	-0.22460252529960986
chr14	91134300	91135300	-0.5568766600165262
chr14	91134400	91135400	-0.02668049181261329
chr14	91134500	91135500	0.6815372520320152
chr14	91134600	91135600	0.7267132281715916
chr14	91137000	91138000	0.6079206843360042
chr14	91137100	91138100	0.9298407899240101
chr14	91137200	91138200	0.5971556169886495
chr14	91137300	91138300	1.177390263426612
chr14	91137400	91138400	1.3592244105387024
chr14	91137500	91138500	2.010132054517327
chr14	91137600	91138600	1.173847899290258
chr14	91137700	91138700	0.9911491559884866
chr14	91137800	91138800	0.6369338719650174
chr14	91137900	91138900	0.6518275447242333
chr14	91138000	91139000	1.1952646886180176
chr14	91138100	91139100	0.6831109930742518
chr14	91138200	91139200	0.8438704112390033
chr14	91138300	91139300	0.2524502598923083
chr14	91138400	91139400	-0.04257236834801628
chr14	91138500	91139500	-0.2996118576820391
chr14	91138600	91139600	0.10672976888037697
chr14	91138700	91139700	0.7951612758735342
chr14	91138800	91139800	0.9589275148017792
chr14	91138900	91139900	1.335457071720494
chr14	91139000	91140000	0.7347385950828182
chr14	91139100	91140100	0.5353294218277462
chr14	91139200	91140200	0.7497998612885854
chr14	91139300	91140300	0.7356789271218267
chr14	91139400	91140400	0.487290504871139
chr14	91139500	91140500	0.32305675681138274
chr14	91139600	91140600	0.6216670435720222
chr14	91139700	91140700	0.2598745701633308
chr14	91139800	91140800	0.6241142012656402
chr14	91139900	91140900	-0.3810081910499007
chr14	91140000	91141000	-0.4181715318211467
chr14	91140100	91141100	0.12281673600232056
chr14	91140200	91141200	0.3996606208869423
chr14	91140300	91141300	0.4803327924588826
chr14	91140400	91141400	0.8296605319027675
chr14	91140500	91141500	0.8090836518418866
chr14	91141500	91142500	1.4223693259436578
chr14	91141600	91142600	0.17495419395217035
chr14	91141700	91142700	0.13534617755385764
chr14	91141800	91142800	-0.01759438245434593
chr14	91141900	91142900	0.20109474926281007
chr14	91142000	91143000	0.14033990229620064
chr14	91143100	91144100	0.8213938584101704
chr14	91143200	91144200	1.0876173035278294
chr14	91143300	91144300	0.5879169265144636
chr14	91143400	91144400	0.2524379347054223
chr14	91143500	91144500	-0.1764789561079436
chr14	91143600	91144600	-0.721620741504646
chr14	91143700	91144700	-0.6494637942188464
chr14	91143800	91144800	-0.5353448219398912
chr14	91143900	91144900	-0.2618978270329828
chr14	91144000	91145000	0.9683666907836453
chr14	91144100	91145100	0.6334311659945364
chr14	91144200	91145200	-0.17261245175040946
chr14	91144300	91145300	0.10972105105259727
chr14	91144400	91145400	0.1644519983781658
chr14	91144500	91145500	0.3364307213163305
chr14	91144600	91145600	0.497346583586111
chr14	91144700	91145700	0.0687027680208581
chr14	91144800	91145800	0.33798972092369645
chr14	91144900	91145900	-0.09334545020143498
chr14	91145000	91146000	-0.6663512932003818
chr14	91145100	91146100	-0.3658510321472415
chr14	91145200	91146200	-0.3741821913231585
chr14	91145300	91146300	-0.04021324711719136
chr14	91145400	91146400	0.2201535493623634
chr14	91145500	91146500	0.7516537866845802
chr14	91145600	91146600	1.1283739534562989
chr14	91145700	91146700	1.2419302747564052
chr14	91145800	91146800	1.3306948269292913
chr14	91145900	91146900	1.5802995194188396
chr14	91146000	91147000	1.8448461683921604
chr14	91146100	91147100	1.9977949273572189
chr14	91146200	91147200	2.215804045840703
chr14	91146300	91147300	2.1260203645162217
chr14	91146400	91147400	1.962823342494329
chr14	91146500	91147500	1.0609261278120483
chr14	91146600	91147600	1.0272405680552936
chr14	91146700	91147700	1.3402011047209548
chr14	91146800	91147800	1.5128449079918624
chr14	91146900	91147900	1.2344418768622378
chr14	91147000	91148000	1.3551668947633733
chr14	91147100	91148100	1.0210541679432017
chr14	91147200	91148200	1.2357815085216708
chr14	91147300	91148300	1.2866924477495367
chr14	91147400	91148400	1.4690149127277132
chr14	91147500	91148500	2.155884103474486
chr14	91147600	91148600	1.8498716049665158
chr14	91147700	91148700	1.3580303172275214
chr14	91149000	91150000	0.4596124121516963
chr14	91149100	91150100	0.16247670537456274
chr14	91149200	91150200	-0.3112208028616064
chr14	91150300	91151300	0.2604490360266745
chr14	91150400	91151400	1.1923415626955842
chr14	91150500	91151500	1.1509511127513068
chr14	91150600	91151600	1.599031768774791
chr14	91151700	91152700	2.561560044297416
chr14	91151800	91152800	1.8229946433557032
chr14	91151900	91152900	2.1549501003858613
chr14	91152000	91153000	1.932706524733993
chr14	91152100	91153100	2.15731751164778
chr14	91152200	91153200	1.936865500717036
chr14	91152300	91153300	2.4378724419212925
chr14	91152400	91153400	2.1706923042367112
chr14	91152500	91153500	2.203680841258906
chr14	91152600	91153600	2.2169594205709684
chr14	91152700	91153700	2.117141328847404
chr14	91152800	91153800	2.7357318458697386
chr14	91152900	91153900	2.593390495104358
chr14	91153000	91154000	2.483907499854549
chr14	91153100	91154100	1.9200202004253104
chr14	91153200	91154200	2.3180509554824447
chr14	91153300	91154300	1.5917876229079932
chr14	91153400	91154400	1.7623317376531702
chr14	91153500	91154500	1.2426167591615678
chr14	91153600	91154600	1.5104327713166317
chr14	91153700	91154700	1.8441728738565784
chr14	91153800	91154800	2.1029855246003755
chr14	91153900	91154900	2.1315864719523474
chr14	91154000	91155000	2.118561158476757
chr14	91154100	91155100	2.1746823832122666
chr14	91154200	91155200	1.952399755684436
chr14	91154300	91155300	2.2003514677224283
chr14	91154400	91155400	2.580186721057719
chr14	91154500	91155500	2.4880080111706318
chr14	91154600	91155600	2.5672003475980683
chr14	91154700	91155700	1.8779876454265787
chr14	91154800	91155800	1.5875775318802543
chr14	91154900	91155900	1.3638126492570732
chr14	91155000	91156000	1.5115011981355189
chr14	91155100	91156100	1.4640731964244378
chr14	91155800	91156800	1.1037411323740858
chr14	91155900	91156900	0.9789284083265218
chr14	91156000	91157000	0.8302931015761678
chr14	91156100	91157100	1.2484851432092754
chr14	91157200	91158200	2.3083042330794616
chr14	91157300	91158300	1.5212443123095758
chr14	91157400	91158400	1.0521040741551513
chr14	91157500	91158500	1.1067183265460685
chr14	91157600	91158600	1.5017779157800677
chr14	91157700	91158700	0.4592664382554991
chr14	91157800	91158800	-0.02337813391984913
chr14	91157900	91158900	-0.13342759973166918
chr14	91158000	91159000	-0.3858113397879934
chr14	91159100	91160100	1.1632782120580458
chr14	91159200	91160200	1.1394406643733286
chr14	91159300	91160300	1.1853539915621492
chr14	91159400	91160400	1.1778579537130558
chr14	91159500	91160500	0.7785869093199661
chr14	91159600	91160600	1.2952266002652273
chr14	91160500	91161500	1.4608724259902175
chr14	91160600	91161600	1.6373510988872475
chr14	91160700	91161700	1.4512846846126422
chr14	91160800	91161800	1.391340166339197
chr14	91160900	91161900	1.6324556335205571
chr14	91161000	91162000	1.8427971278229887
chr14	91161100	91162100	2.0353832708571398
chr14	91161200	91162200	1.4760001080035918
chr14	91161300	91162300	0.8424126511438795
chr14	91161400	91162400	0.8136426660173695
chr14	91161500	91162500	1.5487199943808188
chr14	91161600	91162600	1.0934898410492813
chr14	91161700	91162700	0.5184365274046776
chr14	91161800	91162800	0.4731516458073572
chr14	91161900	91162900	0.961568439361426
chr14	91162000	91163000	0.7726423183009304
chr14	91162100	91163100	0.6814189208736534
chr14	91162200	91163200	0.17310650298901553
chr14	91162300	91163300	0.5914486643444524
chr14	91162400	91163400	0.5622963157078722
chr14	91162500	91163500	0.3014667083706523
chr14	91162600	91163600	0.6006846909128775
chr14	91162700	91163700	0.9624202517107532
chr14	91162800	91163800	1.272212810964631
chr14	91162900	91163900	0.8803902622290313
chr14	91163000	91164000	0.7237849992919718
chr14	91163100	91164100	0.7523612137805669
chr14	91163200	91164200	1.021378632205612
chr14	91163300	91164300	1.1933185211636554
chr14	91163400	91164400	1.200337950211124
chr14	91163500	91164500	0.9505886741511836
chr14	91163600	91164600	0.8053713599030966
chr14	91163700	91164700	0.9948320153410956
chr14	91163800	91164800	0.36484174976601147
chr14	91163900	91164900	0.05604365495643431
chr14	91164000	91165000	0.5669830542974122
chr14	91164100	91165100	0.5591565791877029
chr14	91164200	91165200	0.2235483313098671
chr14	91164300	91165300	0.5937342003366582
chr14	91164400	91165400	0.5351472186661783
chr14	91164500	91165500	1.0917791738369484
chr14	91164600	91165600	0.654459833126414
chr14	91164700	91165700	0.33352588475838074
chr14	91164800	91165800	0.6079272954246904
chr14	91164900	91165900	0.7414629505813448
chr14	91165000	91166000	0.12156496986107054
chr14	91165100	91166100	-0.1033943671071052
chr14	91165200	91166200	0.4226195446721087
chr14	91165300	91166300	-0.17137892108799846
chr14	91165400	91166400	-0.21506399516575173
chr14	91165500	91166500	-1.1189483921112071
chr14	91165600	91166600	-0.5047183909924305
chr14	91165700	91166700	-0.8340061596565105
chr14	91165800	91166800	-0.3277190625394777
chr14	91165900	91166900	-0.07436514555646255
chr14	91166000	91167000	0.031182139271794255
chr14	91166100	91167100	0.07826824047147532
chr14	91166200	91167200	-0.3667933909836072
chr14	91166300	91167300	-0.2766102052632215
chr14	91166600	91167600	0.5986587393440237
chr14	91166700	91167700	0.9898677210508618
chr14	91166800	91167800	-0.14356107881655064
chr14	91166900	91167900	-0.00036495589174633945
chr14	91167000	91168000	0.5911975850144552
chr14	91167100	91168100	0.8414395343882887
chr14	91167200	91168200	1.2407760972585262
chr14	91167300	91168300	1.4305238418739017
chr14	91167400	91168400	1.458504794172818
chr14	91167500	91168500	1.6321425773857
chr14	91167600	91168600	1.502280579802366
chr14	91167700	91168700	1.4528014760688035
chr14	91167800	91168800	2.0421424400703243
chr14	91167900	91168900	2.007846380625821
chr14	91168000	91169000	1.4854080656493729
chr14	91168100	91169100	1.270831367385637
chr14	91168200	91169200	1.4892812048020156
chr14	91168300	91169300	1.7320813881722812
chr14	91168400	91169400	1.4548297706374382
chr14	91168500	91169500	0.8420051563177271
chr14	91168600	91169600	1.1763702123258577
chr14	91168700	91169700	1.3874827346778211
chr14	91168800	91169800	2.260247480319312
chr14	91168900	91169900	1.9948775508364016
chr14	91169000	91170000	2.41588349352457
chr14	91169100	91170100	2.607134536702571
chr14	91169200	91170200	2.0581515835192667
chr14	91169300	91170300	1.6654582013909691
chr14	91169400	91170400	1.3039547261084328
chr14	91169500	91170500	1.5364726556922677
chr14	91169600	91170600	2.4896498066078667
chr14	91169700	91170700	2.5347529212616893
chr14	91169800	91170800	1.6957079831992468
chr14	91169900	91170900	1.6701100765206338
chr14	91170000	91171000	1.6582479385507018
chr14	91170100	91171100	1.6208089842410287
chr14	91170200	91171200	1.6183584663141617
chr14	91170300	91171300	1.0562517131748053
chr14	91170400	91171400	1.4580569253464732
chr14	91170500	91171500	1.7739380448014719
chr14	91170600	91171600	1.1482547100201108
chr14	91170700	91171700	1.1759055065308566
chr14	91170800	91171800	1.1085255397157157
chr14	91170900	91171900	1.7764820871027935
chr14	91171000	91172000	1.2098654789747596
chr14	91171100	91172100	0.8523992862628107
chr14	91171200	91172200	0.9349188265797006
chr14	91171300	91172300	1.227751719322477
chr14	91171400	91172400	0.9296426228834216
chr14	91171500	91172500	0.8445579197555191
chr14	91171600	91172600	0.6866239846703848
chr14	91171700	91172700	-0.0560584526711286
chr14	91171800	91172800	0.2162122537297273
chr14	91171900	91172900	-0.10979709873969072
chr14	91172000	91173000	0.1796169549020659
chr14	91172100	91173100	0.03732200163444351
chr14	91172200	91173200	0.0485243356275659
chr14	91172300	91173300	0.4856553451971527
chr14	91172400	91173400	0.8448859837516921
chr14	91172500	91173500	0.6359271886919108
chr14	91172600	91173600	0.5928790706190892
chr14	91172700	91173700	1.1276980069515223
chr14	91172800	91173800	1.3046779596980147
chr14	91172900	91173900	0.8751201009031261
chr14	91173000	91174000	0.8678583685400589
chr14	91173100	91174100	1.2473150213966462
chr14	91173200	91174200	0.9454620764837088
chr14	91173300	91174300	0.7430700241268314
chr14	91173400	91174400	0.9308350215844738
chr14	91173500	91174500	0.5569362962210006
chr14	91173600	91174600	0.7436417620622108
chr14	91173700	91174700	0.6890840826770311
chr14	91173800	91174800	0.5613076887029227
chr14	91173900	91174900	1.0452203879491342
chr14	91174000	91175000	1.1948788778112838
chr14	91174100	91175100	1.5773113818063045
chr14	91174200	91175200	2.2208512573048185
chr14	91174300	91175300	2.119630329813232
chr14	91174400	91175400	1.8032880905024835
chr14	91174500	91175500	2.2405490780113064
chr14	91174600	91175600	2.380578014819468
chr14	91174700	91175700	2.424170718654872
chr14	91174800	91175800	2.140449940734649
chr14	91174900	91175900	1.575843817920621
chr14	91175000	91176000	1.6980804364008175
chr14	91175100	91176100	1.1548420425409565
chr14	91175200	91176200	0.5812212064205688
chr14	91175300	91176300	0.5489317131578413
chr14	91175400	91176400	0.5179026821486412
chr14	91175500	91176500	0.28789067273806146
chr14	91175600	91176600	-0.13949889597134635
chr14	91175700	91176700	0.2654744857920172
chr14	91175800	91176800	0.6533362322415729
chr14	91175900	91176900	0.7971003149497348
chr14	91176000	91177000	1.033232815812435
chr14	91176100	91177100	1.2753058057388655
chr14	91176200	91177200	1.5248280104176235
chr14	91176300	91177300	1.974341735874492
chr14	91176400	91177400	1.8767827143556528
chr14	91176500	91177500	1.963823416342752
chr14	91176600	91177600	2.131875264278495
chr14	91176700	91177700	1.6212394748537169
chr14	91176800	91177800	1.5592262347591446
chr14	91176900	91177900	1.6011458675247288
chr14	91177600	91178600	-0.30726153240169096
chr14	91177700	91178700	-0.2291607937231931
chr14	91177800	91178800	-0.437587233527886
chr14	91177900	91178900	-0.06664497453502677
chr14	91178000	91179000	-0.17051442918806534
chr14	91178100	91179100	-0.1161371244485286
chr14	91178200	91179200	0.011730743626959163
chr14	91178300	91179300	0.010353525769234614
chr14	91178400	91179400	0.730691907615122
chr14	91178500	91179500	0.8036791225507207
chr14	91178600	91179600	0.5999486003480861
chr14	91178700	91179700	0.7767541898727869
chr14	91178800	91179800	1.1224672819340529
chr14	91180600	91181600	0.4830942798088253
chr14	91180700	91181700	0.8768100346832032
chr14	91181700	91182700	1.4521196788157684
chr14	91181800	91182800	1.223674152177316
chr14	91181900	91182900	1.3565396009326356
chr14	91182000	91183000	1.4307787972705972
chr14	91182100	91183100	1.6261053985469636
chr14	91182200	91183200	1.337325014810093
chr14	91182300	91183300	1.1335720141302956
chr14	91182400	91183400	1.1548822379306478
chr14	91182500	91183500	0.4118097476226534
chr14	91182600	91183600	-0.228137289223526
chr14	91185400	91186400	0.7652917957497531
chr14	91185500	91186500	0.32963346949554284
chr14	91185600	91186600	0.5005710285232333
chr14	91185700	91186700	1.1163931168265062
chr14	91185800	91186800	1.2831859602859246
chr14	91185900	91186900	1.1284799658099554
chr14	91186000	91187000	1.0806069619258252
chr14	91186100	91187100	0.8716724964146629
chr14	91186200	91187200	1.4654501777021882
chr14	91186300	91187300	1.7605147883909316
chr14	91186400	91187400	1.5783211980881156
chr14	91186500	91187500	2.153136363807747
chr14	91186600	91187600	2.4973772271001984
chr14	91186700	91187700	2.4799248943543004
chr14	91186800	91187800	1.6665226677073774
chr14	91186900	91187900	1.4532970540017731
chr14	91187000	91188000	1.4394427514277586
chr14	91187100	91188100	0.9722683874073768
chr14	91187200	91188200	1.2350073294444863
chr14	91187300	91188300	1.6094528541452722
chr14	91187400	91188400	0.9377355308248638
chr14	91187500	91188500	0.5090902798068737
chr14	91187600	91188600	-0.5543612499553954
chr14	91187700	91188700	-1.0995258213801256
chr14	91187800	91188800	-0.4518083103057174
chr14	91187900	91188900	-0.5281019771703406
chr14	91188000	91189000	0.057639731275988815
chr14	91188100	91189100	0.4100318617584404
chr14	91188200	91189200	0.1355967709938015
chr14	91188300	91189300	-0.3241312919902095
chr14	91188400	91189400	0.17461518181509994
chr14	91188500	91189500	0.5076780806086555
chr14	91188600	91189600	1.151928899377881
chr14	91188700	91189700	1.9298787055919584
chr14	91188800	91189800	1.920457602272737
chr14	91188900	91189900	2.2577289553112947
chr14	91189000	91190000	1.7910088453361068
chr14	91190000	91191000	1.4131164930352567
chr14	91190100	91191100	2.1547648437726217
chr14	91190200	91191200	1.7252398276085354
chr14	91190300	91191300	1.7824363286709946
chr14	91190400	91191400	1.0741475577757358
chr14	91190500	91191500	0.5278582401970695
chr14	91190600	91191600	0.6478740571470152
chr14	91190700	91191700	0.4199611461650055
chr14	91190800	91191800	0.08714326524721018
chr14	91190900	91191900	0.5284491693328247
chr14	91191000	91192000	1.1854597235872313
chr14	91191100	91192100	0.04565583303107325
chr14	91191200	91192200	0.30218333731266583
chr14	91191300	91192300	0.3029965010979174
chr14	91191400	91192400	1.3348307909172232
chr14	91191500	91192500	1.3635513579146494
chr14	91191600	91192600	1.3833207409794093
chr14	91191700	91192700	1.7244596698625043
chr14	91191800	91192800	1.7086392841508564
chr14	91191900	91192900	1.78446195816096
chr14	91192000	91193000	1.4540085482083631
chr14	91192100	91193100	2.1398394087820467
chr14	91192200	91193200	2.258753217612933
chr14	91192300	91193300	2.2384710399178442
chr14	91192400	91193400	2.058853198377473
chr14	91192500	91193500	2.5440053218558023
chr14	91192600	91193600	2.7015995620785054
chr14	91192700	91193700	2.1270054946462507
chr14	91192800	91193800	2.439211178181691
chr14	91192900	91193900	2.453878612319201
chr14	91193000	91194000	2.4563548781393587
chr14	91193100	91194100	2.0876619431486763
chr14	91193200	91194200	1.979675714662422
chr14	91193300	91194300	1.5745661476725281
chr14	91193400	91194400	1.145578614794189
chr14	91193500	91194500	0.6399834108489578
chr14	91193900	91194900	0.9975688963539808
chr14	91194000	91195000	1.401055102701435
chr14	91194100	91195100	0.8375421986384387
chr14	91194200	91195200	0.9080390748165436
chr14	91194300	91195300	0.8493978575118166
chr14	91194400	91195400	0.926710695161395
chr14	91194500	91195500	1.1812498397118565
chr14	91194600	91195600	1.2760429523250452
chr14	91195700	91196700	1.1185223538042708
chr14	91196800	91197800	-1.360340972089884
chr14	91196900	91197900	-1.2580923215063542
chr14	91197000	91198000	-0.48374205028241524
chr14	91197100	91198100	-0.7317382977693057
chr14	91197200	91198200	-0.9995060149559188
chr14	91197300	91198300	-0.8097223410292856
chr14	91198300	91199300	0.3873597421229069
chr14	91198400	91199400	0.4219506960084747
chr14	91198500	91199500	0.33991648580871003
chr14	91198600	91199600	0.3137500198648077
chr14	91198700	91199700	0.08525474043099282
chr14	91198800	91199800	0.947594998176817
chr14	91198900	91199900	0.3175649858426283
chr14	91199000	91200000	0.5547975544483764
chr14	91199100	91200100	0.028904212572621883
chr14	91199200	91200200	-0.3537751052936235
chr14	91199300	91200300	0.16672568180717234
chr14	91199400	91200400	-0.030854621931592226
chr14	91199500	91200500	0.4929601927988133
chr14	91199600	91200600	0.9457587157544172
chr14	91199700	91200700	1.334042931784882
chr14	91199800	91200800	0.6614831326769904
chr14	91199900	91200900	1.5136554103347466
chr14	91200000	91201000	1.4514017276229654
chr14	91200100	91201100	0.9849240164030229
chr14	91200200	91201200	0.6256051855639974
chr14	91200300	91201300	0.4068161305374894
chr14	91200400	91201400	0.7436232125824948
chr14	91200500	91201500	0.14607046706615284
chr14	91200600	91201600	0.08734180027204559
chr14	91200700	91201700	-0.4504065299395615
chr14	91200800	91201800	-0.5372458932650473
chr14	91201500	91202500	1.2228378516146858
chr14	91201600	91202600	1.3024892931286185
chr14	91201700	91202700	1.2167422716536738
chr14	91201800	91202800	1.2011314147739058
chr14	91201900	91202900	1.6353846634720846
chr14	91202000	91203000	2.1983149233589567
chr14	91202100	91203100	1.811626638222644
chr14	91202200	91203200	1.8789692615070648
chr14	91202300	91203300	1.4639230809467971
chr14	91202400	91203400	1.6191626641321957
chr14	91202500	91203500	1.0990160243719145
chr14	91202600	91203600	1.3342764473472442
chr14	91202700	91203700	0.9131319610375151
chr14	91202800	91203800	0.6216390323682212
chr14	91202900	91203900	0.2485098602441653
chr14	91203000	91204000	0.08952691955088365
chr14	91203100	91204100	0.21056479702192574
chr14	91203200	91204200	-0.013620534346211756
chr14	91203300	91204300	0.6887651738649108
chr14	91203400	91204400	0.4896179163211021
chr14	91203500	91204500	0.6026384627929705
chr14	91203600	91204600	0.03331691872599355
chr14	91203700	91204700	0.2544750457768312
chr14	91203800	91204800	0.7192343919012119
chr14	91203900	91204900	0.9663753906715384
chr14	91204000	91205000	0.3749452236157839
chr14	91204100	91205100	0.9008731148361032
chr14	91204200	91205200	1.1358633679064984
chr14	91204300	91205300	0.3694886955420984
chr14	91204400	91205400	-0.07976618165760836
chr14	91204500	91205500	0.3035343760923347
chr14	91204600	91205600	0.7019038627531856
chr14	91204700	91205700	0.8034542952106783
chr14	91204800	91205800	1.0006847176671614
chr14	91205900	91206900	2.07327435830172
chr14	91206000	91207000	2.1807128446977835
chr14	91206100	91207100	2.2321454147361792
chr14	91207200	91208200	2.0582303596635514
chr14	91207300	91208300	2.1721591885987737
chr14	91207400	91208400	2.638581100739548
chr14	91207500	91208500	2.5229850899284942
chr14	91207600	91208600	1.7354800013386082
chr14	91207700	91208700	1.7256875871651525
chr14	91207800	91208800	1.2949586632555738
chr14	91207900	91208900	1.4874642125696185
chr14	91208000	91209000	0.8272713167132134
chr14	91208100	91209100	0.7526356502142699
chr14	91208200	91209200	0.8289587302495078
chr14	91208300	91209300	0.6680695326062609
chr14	91208400	91209400	0.736668962061321
chr14	91208500	91209500	0.7814031636001229
chr14	91208600	91209600	1.9051003591803872
chr14	91208700	91209700	1.612513178759012
chr14	91208800	91209800	1.6081932246409525
chr14	91208900	91209900	1.793100549565848
chr14	91209000	91210000	1.138802624952144
chr14	91209100	91210100	1.7703235414863503
chr14	91209200	91210200	1.9033193170657567
chr14	91209300	91210300	1.4423173868088204
chr14	91209400	91210400	1.051189616167434
chr14	91209500	91210500	0.7224923656933616
chr14	91209600	91210600	0.06727313701858459
chr14	91209700	91210700	-1.0289398105032894
chr14	91209800	91210800	-0.6081205058822879
chr14	91209900	91210900	-1.2046429337237254
chr14	91210000	91211000	-0.6984142071707026
chr14	91210100	91211100	-1.3113034809036397
chr14	91210200	91211200	-1.8003908992781474
chr14	91210300	91211300	-1.5307883609010455
chr14	91210400	91211400	-1.4041683630484667
chr14	91210500	91211500	-1.1691365676203769
chr14	91210600	91211600	-1.2889486898008264
chr14	91210700	91211700	-0.2691160306376265
chr14	91211900	91212900	0.42122629948809626
chr14	91212700	91213700	2.3562538454926933
chr14	91212800	91213800	2.426911789879913
chr14	91212900	91213900	2.8051921162058946
chr14	91213000	91214000	2.6988378306585252
chr14	91213100	91214100	2.5224491691110362
chr14	91213200	91214200	2.665422074449293
chr14	91213300	91214300	2.5378888129842725
chr14	91213400	91214400	1.5074416727166435
chr14	91213500	91214500	2.0218279067035443
chr14	91213600	91214600	2.158544487531074
chr14	91213700	91214700	2.5038146320840378
chr14	91213800	91214800	2.09718891072658
chr14	91213900	91214900	1.7814590228658562
chr14	91214000	91215000	2.0446713641982006
chr14	91214100	91215100	2.0787635091065737
chr14	91214200	91215200	2.041617758118382
chr14	91214300	91215300	2.166352721619436
chr14	91214400	91215400	2.836362717725429
chr14	91214500	91215500	2.8233921923847367
chr14	91214600	91215600	2.50374333479904
chr14	91214700	91215700	2.2008865682408665
chr14	91214800	91215800	2.7324638001903363
chr14	91214900	91215900	1.9963625668597624
chr14	91215000	91216000	1.634783571337102
chr14	91215100	91216100	1.9015164604185464
chr14	91215200	91216200	1.9736196393550445
chr14	91215300	91216300	1.822679493642536
chr14	91215400	91216400	1.1291769608232576
chr14	91215500	91216500	0.9240355251367088
chr14	91215600	91216600	0.8699310074565136
chr14	91215700	91216700	1.1535709647574088
chr14	91215800	91216800	0.6142319724548819
chr14	91215900	91216900	1.5026953103880931
chr14	91216000	91217000	0.9097339994901843
chr14	91216100	91217100	0.3988621952808865
chr14	91216200	91217200	0.6731514538375442
chr14	91216300	91217300	1.0984418892630388
chr14	91216400	91217400	1.7069357756261705
chr14	91216500	91217500	1.4272057554592434
chr14	91217600	91218600	0.9005750780511618
chr14	91217700	91218700	1.4238618141250403
chr14	91217800	91218800	1.421881784458499
chr14	91217900	91218900	1.2452051087389002
chr14	91218000	91219000	1.2681047670890204
chr14	91218100	91219100	1.0620136633673296
chr14	91218500	91219500	2.2339400432571908
chr14	91218600	91219600	2.0723648270511603
chr14	91218700	91219700	2.046960535532652
chr14	91218800	91219800	2.4668303873879323
chr14	91218900	91219900	2.770561404320276
chr14	91219000	91220000	2.857816283875147
chr14	91219100	91220100	2.8039321000622035
chr14	91219200	91220200	2.732207509072228
chr14	91219300	91220300	2.5243256231026656
chr14	91219400	91220400	1.7200279576808866
chr14	91220400	91221400	1.4447760478301463
chr14	91220500	91221500	1.7520722939783362
chr14	91220600	91221600	2.3986689087576143
chr14	91220700	91221700	1.966656603443886
chr14	91220800	91221800	1.7891326985532336
chr14	91220900	91221900	1.701151096607241
chr14	91221000	91222000	1.9850520976320292
chr14	91221100	91222100	2.0440226102322776
chr14	91221200	91222200	2.914056291397686
chr14	91221300	91222300	3.269561410112348
chr14	91221400	91222400	2.8128358642221105
chr14	91221500	91222500	2.702974577161836
chr14	91221600	91222600	2.3571771377114765
chr14	91221700	91222700	2.255909740792468
chr14	91221800	91222800	2.2507478540303207
chr14	91221900	91222900	2.717269335125916
chr14	91222000	91223000	2.765656120934741
chr14	91222100	91223100	2.2955557051573554
chr14	91222200	91223200	1.964601088396364
chr14	91222300	91223300	1.573446522019026
chr14	91222400	91223400	1.0884490705947647
chr14	91222500	91223500	1.1663896414245556
chr14	91222600	91223600	1.8275664502632067
chr14	91222700	91223700	1.946918866488952
chr14	91222800	91223800	1.7410689004429585
chr14	91222900	91223900	1.0510005440870778
chr14	91223000	91224000	1.2679663758032178
chr14	91223100	91224100	1.933605012457276
chr14	91223200	91224200	1.358798943171682
chr14	91223300	91224300	1.92360107139835
chr14	91223400	91224400	1.8990736936872936
chr14	91223500	91224500	1.8866193530385853
chr14	91223600	91224600	1.326739414372217
chr14	91223700	91224700	1.6750575348826169
chr14	91223800	91224800	2.4099386874405373
chr14	91223900	91224900	3.6121063659858894
chr14	91224000	91225000	3.3310103298352045
chr14	91224100	91225100	2.8876009441730983
chr14	91224200	91225200	3.5159913089908112
chr14	91224300	91225300	2.9984037707180042
chr14	91224400	91225400	3.1331041968323543
chr14	91224500	91225500	3.4470228835567034
chr14	91224600	91225600	3.7908619856090007
chr14	91224700	91225700	3.744363286240597
chr14	91224800	91225800	3.494146107934541
chr14	91224900	91225900	2.595164057022024
chr14	91225000	91226000	2.46163722983707
chr14	91225800	91226800	1.821696943881129
chr14	91225900	91226900	1.608509852284354
chr14	91226000	91227000	1.6494003850528764
chr14	91226100	91227100	1.6609884138318591
chr14	91226200	91227200	1.4312004048739018
chr14	91226300	91227300	1.280487559947771
chr14	91226400	91227400	1.3377547338726938
chr14	91226500	91227500	1.9522866774452388
chr14	91226600	91227600	1.777693808661946
chr14	91226700	91227700	1.8512473673876693
chr14	91226800	91227800	1.2027725681387391
chr14	91226900	91227900	1.2067233034633669
chr14	91227000	91228000	1.1429540872289103
chr14	91227100	91228100	1.4219074255582014
chr14	91227200	91228200	1.132690565622095
chr14	91227300	91228300	1.2007526556685126
chr14	91227400	91228400	1.2440141934029387
chr14	91227500	91228500	0.8413877558789055
chr14	91227600	91228600	0.6267432833353478
chr14	91227700	91228700	0.7610840546204494
chr14	91227800	91228800	2.186019140031698
chr14	91227900	91228900	2.8233884279098262
chr14	91228000	91229000	3.4290478694376607
chr14	91228100	91229100	3.424745147683121
chr14	91228200	91229200	3.979895539513057
chr14	91228300	91229300	3.854198621563488
chr14	91228400	91229400	3.71300700540231
chr14	91228500	91229500	4.02218132364161
chr14	91228600	91229600	3.88335443188381
chr14	91228700	91229700	3.832976916447641
chr14	91228800	91229800	3.3691897790661502
chr14	91228900	91229900	3.4198380945799096
chr14	91229000	91230000	3.080565079016913
chr14	91229100	91230100	3.0594249000325067
chr14	91229200	91230200	2.365423042673604
chr14	91229300	91230300	2.4169534084176267
chr14	91229400	91230400	2.8346635261338395
chr14	91229500	91230500	2.3413873454983087
chr14	91229600	91230600	2.3599814750196098
chr14	91229700	91230700	2.47488256724972
chr14	91229800	91230800	2.2046025420434865
chr14	91229900	91230900	1.941294222703134
chr14	91230000	91231000	2.155447639043549
chr14	91230100	91231100	1.7686268694634608
chr14	91230200	91231200	2.0787350003455405
chr14	91230300	91231300	2.18366522001618
chr14	91230400	91231400	1.9809424776825724
chr14	91230500	91231500	2.2784719925256995
chr14	91230600	91231600	2.215992531585336
chr14	91230700	91231700	1.7537375225708205
chr14	91230800	91231800	2.1664393693769246
chr14	91230900	91231900	1.82030823570358
chr14	91231000	91232000	1.1108083023897248
chr14	91231100	91232100	1.2957319801696097
chr14	91231200	91232200	0.9416665659980102
chr14	91231300	91232300	1.4360910802503253
chr14	91231400	91232400	1.48528337133068
chr14	91231500	91232500	1.9613247095860082
chr14	91231600	91232600	2.4349352923417107
chr14	91231700	91232700	3.0128951490596063
chr14	91231800	91232800	2.6564326404265763
chr14	91231900	91232900	3.0301268348097143
chr14	91232000	91233000	3.5738169140676326
chr14	91232100	91233100	3.9889295646628415
chr14	91232200	91233200	4.125280154305614
chr14	91232300	91233300	3.5214823500088523
chr14	91232400	91233400	3.757449756960812
chr14	91232500	91233500	3.9700124866023065
chr14	91232600	91233600	3.5268479188106707
chr14	91232700	91233700	2.879126955346889
chr14	91232800	91233800	3.359890377364089
chr14	91232900	91233900	4.103594252175569
chr14	91233000	91234000	4.099498479864648
chr14	91233100	91234100	3.7895988410436696
chr14	91233200	91234200	4.615576931258395
chr14	91233300	91234300	5.565438017371794
chr14	91233400	91234400	5.6923615142746975
chr14	91233500	91234500	6.122263222947566
chr14	91233600	91234600	6.425795301575153
chr14	91233700	91234700	7.192939632506254
chr14	91233800	91234800	7.852297337510344
chr14	91233900	91234900	7.936583439036374
chr14	91234000	91235000	7.559568070647179
chr14	91234100	91235100	7.204273837758483
chr14	91234200	91235200	6.310725301898272
chr14	91234300	91235300	5.2591245561521545
chr14	91234400	91235400	5.030268213616883
chr14	91234500	91235500	4.272853827382567
chr14	91234600	91235600	4.205356638443346
chr14	91234700	91235700	3.429044886381776
chr14	91234800	91235800	2.463207786826452
chr14	91234900	91235900	1.716292265956502
chr14	91235000	91236000	1.6301009479018456
chr14	91235100	91236100	1.8941920245107915
chr14	91235200	91236200	2.427900283137813
chr14	91235300	91236300	2.736913167265885
chr14	91235400	91236400	2.701005637310072
chr14	91235500	91236500	2.0472248526282675
chr14	91235600	91236600	2.2184326097654377
chr14	91235700	91236700	2.563928951482452
chr14	91235800	91236800	3.052462326717496
chr14	91235900	91236900	2.4521362768790778
chr14	91236000	91237000	2.6474545735526034
chr14	91236100	91237100	2.5867877198609346
chr14	91236200	91237200	2.7220214259049227
chr14	91236300	91237300	2.75707161471706
chr14	91236400	91237400	2.796433244772112
chr14	91236500	91237500	3.6567962855815668
chr14	91236600	91237600	3.660619130077313
chr14	91236700	91237700	3.8037109749602775
chr14	91236800	91237800	3.945934716361384
chr14	91236900	91237900	4.952205513339181
chr14	91237000	91238000	4.791633157007213
chr14	91237100	91238100	5.3038608177121125
chr14	91237200	91238200	5.511983940508057
chr14	91237300	91238300	5.2479278992149085
chr14	91237400	91238400	5.259325143398383
chr14	91237500	91238500	5.074344047779056
chr14	91237600	91238600	5.233948989214267
chr14	91237700	91238700	5.012011980046017
chr14	91237800	91238800	3.7046757839049738
chr14	91237900	91238900	3.2550855135057546
chr14	91238000	91239000	3.260834282731874
chr14	91238100	91239100	2.6646617328656212
chr14	91238200	91239200	2.57485614998117
chr14	91238300	91239300	2.0907438319730716
chr14	91238400	91239400	2.1668524910120324
chr14	91238500	91239500	1.7455291145950689
chr14	91238600	91239600	1.4288838475706036
chr14	91238700	91239700	1.5210046414895464
chr14	91238800	91239800	2.1844688116571755
chr14	91238900	91239900	1.9095959172075367
chr14	91239000	91240000	2.517380796328081
chr14	91239100	91240100	2.7763402695539723
chr14	91239200	91240200	2.244900161233526
chr14	91239300	91240300	2.2836400128199745
chr14	91239400	91240400	2.2426792851306256
chr14	91239500	91240500	2.213172660659099
chr14	91239600	91240600	2.2185308697077013
chr14	91239700	91240700	2.143616739784304
chr14	91239800	91240800	1.8184324053029373
chr14	91239900	91240900	1.1018954541735917
chr14	91240000	91241000	0.8007240066167821
chr14	91240100	91241100	0.8407675255246077
chr14	91240200	91241200	1.4030811961531826
chr14	91240300	91241300	2.3292838578208634
chr14	91240400	91241400	2.5217425143102967
chr14	91240500	91241500	3.0151074519983148
chr14	91240600	91241600	3.255862744474844
chr14	91240700	91241700	2.8246460908272577
chr14	91240800	91241800	3.041737525737517
chr14	91240900	91241900	3.8935209523648364
chr14	91241000	91242000	3.8508315193066123
chr14	91241100	91242100	3.890096831605258
chr14	91241200	91242200	3.5822272487900912
chr14	91241300	91242300	2.707574458482572
chr14	91241400	91242400	1.9417440149699905
chr14	91241500	91242500	1.5953833426888568
chr14	91242600	91243600	2.2442611050657986
chr14	91242700	91243700	2.604063567930106
chr14	91242800	91243800	2.9536489103799584
chr14	91242900	91243900	2.5543036836033792
chr14	91243000	91244000	2.667807491445385
chr14	91243100	91244100	2.7871601171456857
chr14	91243200	91244200	2.7363661887197948
chr14	91243300	91244300	3.1111629009561064
chr14	91243400	91244400	2.992159354506378
chr14	91243500	91244500	3.0335515753849536
chr14	91243600	91244600	3.5997066297317164
chr14	91243700	91244700	3.665570705133912
chr14	91243800	91244800	3.319879592629118
chr14	91243900	91244900	3.691581983309933
chr14	91244000	91245000	3.8335977030958417
chr14	91244100	91245100	4.2267146740175
chr14	91244200	91245200	4.862696173209507
chr14	91244300	91245300	4.419896268511668
chr14	91244400	91245400	5.046199735396236
chr14	91244500	91245500	5.31161466283182
chr14	91244600	91245600	5.129744894831126
chr14	91244700	91245700	5.058581124039463
chr14	91244800	91245800	4.442225312098152
chr14	91244900	91245900	4.531440377147758
chr14	91245000	91246000	4.4075020741956745
chr14	91245100	91246100	4.447988829121962
chr14	91245200	91246200	4.549533529753723
chr14	91245300	91246300	4.795101742478915
chr14	91245400	91246400	4.104109153355142
chr14	91245500	91246500	3.9732754828989663
chr14	91245600	91246600	3.2917271403846784
chr14	91245700	91246700	3.123730478216081
chr14	91245800	91246800	3.7080949589400474
chr14	91245900	91246900	3.6796497046242473
chr14	91247000	91248000	2.6585122897151283
chr14	91247100	91248100	2.417104210974227
chr14	91247200	91248200	2.0719366903202
chr14	91247300	91248300	0.5237240726040093
chr14	91247400	91248400	0.14839198895908592
chr14	91247500	91248500	-0.628792298062107
chr14	91247600	91248600	-1.0610850836237435
chr14	91247700	91248700	-1.2433734735960598
chr14	91247800	91248800	-1.412372068043824
chr14	91247900	91248900	-1.117772384746846
chr14	91248000	91249000	-0.9129559732820853
chr14	91248100	91249100	-0.5100083942978499
chr14	91248200	91249200	-0.9842191107891801
chr14	91248300	91249300	-0.4919955564944897
chr14	91248400	91249400	-0.06472692298999333
chr14	91248500	91249500	1.0997481785352303
chr14	91248600	91249600	2.0424233634972
chr14	91248700	91249700	2.279680738413597
chr14	91248800	91249800	2.294421012182013
chr14	91248900	91249900	2.7281555405768385
chr14	91249000	91250000	2.546180023662442
chr14	91249100	91250100	2.8714529813804366
chr14	91249200	91250200	3.5130771362917432
chr14	91249300	91250300	3.678246375784711
chr14	91249400	91250400	3.811706384489022
chr14	91249500	91250500	3.5512694217204763
chr14	91249600	91250600	3.0186217900852053
chr14	91249700	91250700	2.7743379177867515
chr14	91249800	91250800	3.0054970220816632
chr14	91249900	91250900	2.8487037317477752
chr14	91250000	91251000	3.2491314385735945
chr14	91250100	91251100	2.658890514075253
chr14	91250200	91251200	2.2585747740520885
chr14	91250300	91251300	2.7461423866278603
chr14	91250400	91251400	2.7608430147406926
chr14	91250500	91251500	2.751254031282377
chr14	91250600	91251600	2.581358703320113
chr14	91250700	91251700	2.942438426885408
chr14	91250800	91251800	3.1557513169867586
chr14	91250900	91251900	2.75296281572796
chr14	91251000	91252000	2.3204615581079175
chr14	91251100	91252100	2.187898445392168
chr14	91251200	91252200	2.392837609187127
chr14	91251300	91252300	2.256500307605433
chr14	91251400	91252400	1.9560063988804213
chr14	91251500	91252500	1.8050810426493469
chr14	91252600	91253600	1.9014028323056047
chr14	91252700	91253700	2.2163332185297526
chr14	91252800	91253800	3.034707380793705
chr14	91252900	91253900	4.258822346453053
chr14	91253000	91254000	4.353497033657718
chr14	91253100	91254100	3.3582709608392323
chr14	91253200	91254200	3.345685464480645
chr14	91253300	91254300	3.125554488996169
chr14	91253400	91254400	2.305546803540103
chr14	91253500	91254500	2.053544821594613
chr14	91253600	91254600	1.5296643197444897
chr14	91253700	91254700	1.1223118813679749
chr14	91253800	91254800	0.2785942955415149
chr14	91253900	91254900	-0.4746687992635259
chr14	91254000	91255000	0.057290270220998404
chr14	91254100	91255100	0.7398136129801512
chr14	91254200	91255200	1.251711432566822
chr14	91254300	91255300	1.6088264713547085
chr14	91254400	91255400	1.589398045931795
chr14	91254500	91255500	1.5745441051451028
chr14	91254600	91255600	1.4374045743259767
chr14	91254700	91255700	1.840122760984361
chr14	91254800	91255800	1.9153283384560813
chr14	91254900	91255900	1.5344302956710232
chr14	91255000	91256000	1.1886526425060382
chr14	91255100	91256100	0.9709595845380464
chr14	91255200	91256200	1.224190207358977
chr14	91255300	91256300	0.7457552667774848
chr14	91255400	91256400	1.2118521424984965
chr14	91255500	91256500	1.4798202170491763
chr14	91255600	91256600	1.9546795704393718
chr14	91255700	91256700	2.052111188365497
chr14	91255800	91256800	2.0310536890103124
chr14	91255900	91256900	2.345537296198964
chr14	91256000	91257000	2.3162761208830425
chr14	91256100	91257100	2.903049997244504
chr14	91256200	91257200	2.385705416075495
chr14	91256300	91257300	2.5715083538504846
chr14	91256400	91257400	2.556003585017992
chr14	91256500	91257500	2.2211800417681133
chr14	91256600	91257600	1.9981920905866115
chr14	91256700	91257700	1.3117082531518192
chr14	91256800	91257800	1.4336065745673954
chr14	91256900	91257900	1.6318671868839791
chr14	91257000	91258000	1.9674256402587653
chr14	91257100	91258100	1.8540858562726688
chr14	91257200	91258200	1.6450643924136283
chr14	91257300	91258300	1.6531237709690123
chr14	91257400	91258400	1.813400715945636
chr14	91257500	91258500	2.5153985257933607
chr14	91257600	91258600	2.670251851311752
chr14	91257700	91258700	3.104803918188103
chr14	91257800	91258800	3.3276577783737618
chr14	91257900	91258900	3.5112968980932155
chr14	91258000	91259000	2.8259565514292233
chr14	91258100	91259100	2.9492188763655185
chr14	91258200	91259200	3.639491244544786
chr14	91258300	91259300	3.4264744551330177
chr14	91258400	91259400	2.7238446218346404
chr14	91258500	91259500	2.224040116115797
chr14	91258600	91259600	1.6499895616452176
chr14	91258700	91259700	1.6062294081136952
chr14	91258800	91259800	1.5293022634650388
chr14	91258900	91259900	1.593705305966279
chr14	91259000	91260000	1.6753898563663645
chr14	91259100	91260100	1.5625674415405229
chr14	91259200	91260200	0.8963049413877083
chr14	91259300	91260300	1.1748432480361044
chr14	91259400	91260400	0.7552284504187259
chr14	91259500	91260500	0.4916739100659046
chr14	91259600	91260600	1.3320774843463536
chr14	91259700	91260700	1.3639125802111938
chr14	91260600	91261600	4.653968569640269
chr14	91260700	91261700	4.854109843000712
chr14	91262300	91263300	1.8840317095798969
chr14	91262400	91263400	1.7128535745081854
chr14	91262500	91263500	2.088798209332383
chr14	91262600	91263600	1.8032020178960035
chr14	91262700	91263700	2.093996320743336
chr14	91262800	91263800	2.38802410606423
chr14	91262900	91263900	2.279212901322362
chr14	91263000	91264000	2.849471880889962
chr14	91263100	91264100	2.777794558821676
chr14	91263200	91264200	2.609439774912908
chr14	91263300	91264300	2.8781745675621804
chr14	91263400	91264400	3.43686111143727
chr14	91263500	91264500	3.3794045643591915
chr14	91263600	91264600	4.363523836522658
chr14	91263700	91264700	4.185058511661624
chr14	91263800	91264800	3.9723495413687018
chr14	91263900	91264900	3.509361596818132
chr14	91264000	91265000	2.5298882948975523
chr14	91265400	91266400	1.4242393295848037
chr14	91265500	91266500	1.8466556909235348
chr14	91265600	91266600	2.0735934785199563
chr14	91265700	91266700	2.84690890486502
chr14	91265800	91266800	2.9856503129455207
chr14	91265900	91266900	2.2092907717057497
chr14	91266000	91267000	2.1609895365509986
chr14	91266100	91267100	2.9649877684966497
chr14	91266200	91267200	3.165950082856241
chr14	91266300	91267300	2.8477254579482683
chr14	91266400	91267400	3.0258952870991815
chr14	91266500	91267500	2.679954384327105
chr14	91266600	91267600	2.125513801957934
chr14	91266700	91267700	1.2112504100836752
chr14	91266800	91267800	1.4578133868794692
chr14	91266900	91267900	2.335626039101912
chr14	91267000	91268000	2.086923347219831
chr14	91267100	91268100	1.654375815136001
chr14	91267200	91268200	1.5510326231762537
chr14	91267300	91268300	1.4364088549423597
chr14	91267400	91268400	1.686100822533077
chr14	91267500	91268500	2.1771770150171945
chr14	91267600	91268600	2.3100679528786845
chr14	91267700	91268700	2.7635517663133258
chr14	91267800	91268800	2.3501348399514304
chr14	91267900	91268900	2.3484177617867004
chr14	91268000	91269000	2.632153729779298
chr14	91268600	91269600	1.807502276299612
chr14	91268700	91269700	1.6535546144822932
chr14	91268800	91269800	2.387025133754636
chr14	91269000	91270000	1.8005871589066695
chr14	91269100	91270100	1.2973875367685406
chr14	91269200	91270200	1.9112017367423464
chr14	91269300	91270300	1.7102308636313577
chr14	91269400	91270400	1.230821140353752
chr14	91269500	91270500	0.7962425237805325
chr14	91271200	91272200	2.3888583478070573
chr14	91271300	91272300	1.6985105675489591
chr14	91271400	91272400	1.100123548215369
chr14	91271500	91272500	1.2402546063947704
chr14	91271600	91272600	1.2066887421508734
chr14	91271700	91272700	1.5787673578590762
chr14	91271800	91272800	2.3141478765810293
chr14	91271900	91272900	3.6981434942340567
chr14	91272000	91273000	3.8496142621392773
chr14	91272100	91273100	3.5664917680156822
chr14	91272200	91273200	4.417157126457356
chr14	91272300	91273300	5.088044886916181
chr14	91272400	91273400	5.734418654027878
chr14	91272500	91273500	6.8717629668028435
chr14	91272600	91273600	7.287326407037197
chr14	91272700	91273700	6.4207929851239465
chr14	91272800	91273800	6.460870075681997
chr14	91272900	91273900	5.807870731066173
chr14	91273000	91274000	5.61537712023805
chr14	91273100	91274100	5.86372040196466
chr14	91273200	91274200	4.962477815360487
chr14	91274100	91275100	1.6560636201221541
chr14	91274200	91275200	1.6758405131674985
chr14	91274300	91275300	1.9818165146100648
chr14	91274400	91275400	1.4015760451878845
chr14	91274500	91275500	1.519553049138339
chr14	91274600	91275600	1.3508638805277882
chr14	91274700	91275700	0.7126117807007706
chr14	91274800	91275800	0.7370319616589958
chr14	91275900	91276900	2.373360708978237
chr14	91276000	91277000	2.18394388479421
chr14	91276100	91277100	2.307898707461916
chr14	91276200	91277200	2.227167802304012
chr14	91276300	91277300	2.1288155570748417
chr14	91276400	91277400	2.035692924521574
chr14	91276500	91277500	2.1913696779117227
chr14	91276600	91277600	2.597496372157567
chr14	91276700	91277700	2.452907331860772
chr14	91276800	91277800	2.5214891824769627
chr14	91276900	91277900	2.836146729728811
chr14	91277000	91278000	3.507355543417589
chr14	91277100	91278100	4.10897668740388
chr14	91277200	91278200	5.2351307554374715
chr14	91277300	91278300	5.016891625936092
chr14	91277400	91278400	5.60737305655491
chr14	91277500	91278500	5.869667324173047
chr14	91277600	91278600	5.61357615573978
chr14	91277700	91278700	5.266231259140592
chr14	91277800	91278800	5.410658233424542
chr14	91279000	91280000	1.6695674295385075
chr14	91279100	91280100	1.5240857371757188
chr14	91279200	91280200	2.138284221746558
chr14	91279300	91280300	2.9751383544580605
chr14	91279400	91280400	2.851101718734293
chr14	91279500	91280500	3.0360947597804264
chr14	91279600	91280600	2.7900848061086387
chr14	91279700	91280700	3.1109686093257785
chr14	91279800	91280800	2.957485617327212
chr14	91279900	91280900	2.900950037764904
chr14	91280000	91281000	2.61793519888639
chr14	91280100	91281100	2.411596461870998
chr14	91280200	91281200	2.1423167015087814
chr14	91280300	91281300	2.2352030180857434
chr14	91280400	91281400	1.8905833452397127
chr14	91280500	91281500	1.6919207104215253
chr14	91280600	91281600	2.018826018481991
chr14	91280700	91281700	1.6939308802242368
chr14	91280800	91281800	2.0724075960096453
chr14	91280900	91281900	1.9765126590824045
chr14	91281000	91282000	2.1360283079711175
chr14	91281100	91282100	2.4622995452213505
chr14	91281200	91282200	1.8945574953255504
chr14	91281300	91282300	1.7543857096201838
chr14	91281400	91282400	1.7380519365199094
chr14	91281500	91282500	1.4846648381318368
chr14	91281600	91282600	1.1340118370690653
chr14	91281700	91282700	1.2167908595786905
chr14	91281800	91282800	0.8827760108024317
chr14	91281900	91282900	0.6005417963807115
chr14	91282000	91283000	0.43018665356777397
chr14	91282100	91283100	0.3040782221764127
chr14	91282200	91283200	0.3119548886956965
chr14	91282300	91283300	0.4677063087376696
chr14	91282400	91283400	1.3273696345270694
chr14	91282500	91283500	2.3511379724970123
chr14	91282600	91283600	2.780695163598219
chr14	91282700	91283700	2.9732928440761346
chr14	91282800	91283800	3.382477470808383
chr14	91282900	91283900	3.663847797811546
chr14	91283000	91284000	3.991670812041575
chr14	91283100	91284100	3.98699848571022
chr14	91283200	91284200	4.7316475001222535
chr14	91283300	91284300	5.184023034759996
chr14	91283400	91284400	4.947148020744007
chr14	91283500	91284500	4.388594242302701
chr14	91283600	91284600	3.9058193658760474
chr14	91283700	91284700	4.200435631741823
chr14	91283800	91284800	3.7445508820853037
chr14	91283900	91284900	3.7767077600612695
chr14	91284000	91285000	4.096440692645023
chr14	91284100	91285100	4.065674934064118
chr14	91284200	91285200	3.6575243473511403
chr14	91284300	91285300	3.3121544290542744
chr14	91284400	91285400	2.8723333830452726
chr14	91284500	91285500	2.9822899758802834
chr14	91284600	91285600	3.6682874179701233
chr14	91284700	91285700	2.970391776711971
chr14	91284800	91285800	3.6226786706226246
chr14	91284900	91285900	3.6263598080852817
chr14	91285000	91286000	2.9144446329288325
chr14	91285100	91286100	2.4641616373336936
chr14	91285200	91286200	2.0720859571184858
chr14	91285300	91286300	2.205304287585207
chr14	91285400	91286400	2.90424840713912
chr14	91285500	91286500	2.84440294922273
chr14	91285600	91286600	2.5425830289523965
chr14	91285700	91286700	2.4083168362858407
chr14	91285800	91286800	1.168642837008308
chr14	91285900	91286900	1.4437538054680603
chr14	91286000	91287000	1.0844954169154148
chr14	91286100	91287100	1.4689875826280658
chr14	91286200	91287200	0.985423838832328
chr14	91286300	91287300	0.7520122905974914
chr14	91286400	91287400	-0.004823305843943753
chr14	91286500	91287500	-0.34922193801149365
chr14	91286600	91287600	-0.7905948345911682
chr14	91287700	91288700	2.306566541238128
chr14	91287800	91288800	3.0674105910731693
chr14	91287900	91288900	3.4695173503798915
chr14	91288000	91289000	4.2428875301902895
chr14	91288100	91289100	4.6832152278553085
chr14	91288200	91289200	5.550618748449297
chr14	91288300	91289300	6.606779272181147
chr14	91288400	91289400	6.0373956170422005
chr14	91288500	91289500	5.773898760826019
chr14	91288600	91289600	5.7471292730192625
chr14	91288700	91289700	5.579416347793262
chr14	91288800	91289800	4.998726856435011
chr14	91288900	91289900	4.918381815349845
chr14	91289000	91290000	3.9902503857195057
chr14	91289100	91290100	3.0983575094551874
chr14	91289200	91290200	2.7813955481757557
chr14	91289300	91290300	2.473955197095251
chr14	91289400	91290400	3.036733100652335
chr14	91289500	91290500	2.8431237843333164
chr14	91289600	91290600	2.5022624118760506
chr14	91289700	91290700	2.3676599336864093
chr14	91289800	91290800	2.7376115362072255
chr14	91289900	91290900	2.4314216044030394
chr14	91290000	91291000	2.5339370793357276
chr14	91290100	91291100	2.6683751674230907
chr14	91290200	91291200	2.4357530167766037
chr14	91290300	91291300	2.1527670195497226
chr14	91290400	91291400	2.0631278914171602
chr14	91290500	91291500	2.7951068863756
chr14	91290600	91291600	2.9560090338567835
chr14	91290700	91291700	3.623659635066557
chr14	91290800	91291800	3.8396044092502017
chr14	91290900	91291900	3.5735271685159438
chr14	91291000	91292000	3.543997213976467
chr14	91291100	91292100	3.0164530084745067
chr14	91291200	91292200	3.547793880698884
chr14	91291300	91292300	3.2170625561213417
chr14	91291400	91292400	3.736705262199488
chr14	91291500	91292500	3.4126161827075183
chr14	91291600	91292600	3.5976891219708254
chr14	91291700	91292700	3.179214297957852
chr14	91291800	91292800	2.741511688885172
chr14	91291900	91292900	2.6841255168310565
chr14	91292000	91293000	2.5561579107681047
chr14	91296100	91297100	2.8982849526276486
chr14	91296200	91297200	2.9005550822857247
chr14	91296300	91297300	3.2437622252410567
chr14	91296400	91297400	3.3889255732211785
chr14	91296500	91297500	3.336270864986512
chr14	91296600	91297600	3.1629622995551
chr14	91296700	91297700	2.866691312756977
chr14	91296800	91297800	2.855258355705244
chr14	91296900	91297900	2.897958981506483
chr14	91297000	91298000	1.8165751442703688
chr14	91297100	91298100	1.5448623880390349
chr14	91297200	91298200	1.9265613028680744
chr14	91297300	91298300	1.2339119896991917
chr14	91297400	91298400	1.0664096009543025
chr14	91297500	91298500	0.8912683767871152
chr14	91297600	91298600	0.7977993821586403
chr14	91297700	91298700	1.546367873160256
chr14	91297800	91298800	1.190065201829782
chr14	91297900	91298900	0.8993766310766366
chr14	91298000	91299000	1.188208194635495
chr14	91298100	91299100	0.8663358497670349
chr14	91298200	91299200	0.632241958598037
chr14	91298300	91299300	1.2018788851778508
chr14	91298400	91299400	1.095285775529359
chr14	91298500	91299500	0.8776901977106697
chr14	91298600	91299600	1.095100104520728
chr14	91298700	91299700	0.4578277079860886
chr14	91298800	91299800	0.3883802596255089
chr14	91298900	91299900	0.5053995326911541
chr14	91299000	91300000	0.8193718317204898
chr14	91299800	91300800	3.1570850677486653
chr14	91299900	91300900	3.0759448406532943
chr14	91300000	91301000	2.814588775474495
chr14	91300100	91301100	2.049917098835654
chr14	91300200	91301200	2.323713185002398
chr14	91300300	91301300	2.1799803132439357
chr14	91300400	91301400	2.164547599826384
chr14	91300500	91301500	2.2651536609885565
chr14	91300600	91301600	1.7802183476426139
chr14	91300700	91301700	0.8490587469218671
chr14	91300800	91301800	0.4770327514829617
chr14	91300900	91301900	0.7549823651820297
chr14	91301000	91302000	0.8192364406286733
chr14	91301100	91302100	0.8147090881598602
chr14	91301200	91302200	0.7432002285492377
chr14	91301300	91302300	0.6829441147557328
chr14	91301400	91302400	0.8791504776537564
chr14	91301500	91302500	0.7929478836934742
chr14	91301600	91302600	1.091415895512512
chr14	91301700	91302700	1.1709608376594645
chr14	91301800	91302800	0.5697927381227776
chr14	91301900	91302900	0.6319804171416953
chr14	91302000	91303000	0.22974548226077615
chr14	91302100	91303100	0.761462351314683
chr14	91302200	91303200	-0.4479291372514637
chr14	91302300	91303300	-0.03758492405593872
chr14	91302400	91303400	0.06933978982371626
chr14	91303500	91304500	3.0581545605317166
chr14	91303600	91304600	2.7585739716898217
chr14	91303700	91304700	2.451498190191237
chr14	91303800	91304800	1.8647097006482665
chr14	91303900	91304900	1.3555137011971674
chr14	91304000	91305000	0.6770918542055575
chr14	91304100	91305100	0.5223959152259533
chr14	91304200	91305200	0.6914270464104549
chr14	91304300	91305300	1.0199010834200255
chr14	91304400	91305400	1.1051842752229148
chr14	91304500	91305500	2.3522040785943044
chr14	91304600	91305600	2.6841068388946314
chr14	91304700	91305700	2.7655064503593496
chr14	91304800	91305800	2.8737116227437616
chr14	91304900	91305900	3.3222897280310293
chr14	91305000	91306000	3.9565182409871102
chr14	91305100	91306100	3.434926752935825
chr14	91305200	91306200	3.2328213711090625
chr14	91305300	91306300	3.192822682275839
chr14	91305400	91306400	3.7773452354284585
chr14	91305500	91306500	3.5305397074763865
chr14	91305600	91306600	3.4279034187112285
chr14	91305700	91306700	3.205087079422627
chr14	91305800	91306800	3.2339467919183456
chr14	91305900	91306900	2.2289572758754432
chr14	91306000	91307000	0.9937610132592505
chr14	91306100	91307100	1.7732918715853858
chr14	91306200	91307200	2.2818165729877
chr14	91306300	91307300	1.9140353662394327
chr14	91306400	91307400	2.2066796512326556
chr14	91306500	91307500	2.1281636118542795
chr14	91306600	91307600	2.4178052059193544
chr14	91306700	91307700	2.6923045708521207
chr14	91306800	91307800	2.9139694084815413
chr14	91306900	91307900	2.3589190037526704
chr14	91307000	91308000	2.7832912785877606
chr14	91307100	91308100	2.9254271856548946
chr14	91307200	91308200	2.8790634245986437
chr14	91307300	91308300	2.8803393514923044
chr14	91307400	91308400	2.5840663601447003
chr14	91307500	91308500	2.85273020132268
chr14	91307600	91308600	2.6910974188184715
chr14	91307700	91308700	2.6452526207466955
chr14	91307800	91308800	2.481038835167976
chr14	91307900	91308900	3.30745477047166
chr14	91308000	91309000	3.2210104407588727
chr14	91308100	91309100	2.449763139696316
chr14	91308200	91309200	2.0270432480611493
chr14	91308300	91309300	1.936345434954867
chr14	91308400	91309400	1.2080646068289371
chr14	91308500	91309500	0.8628480000818968
chr14	91308600	91309600	0.8730503225209437
chr14	91308700	91309700	1.2750995564958272
chr14	91308800	91309800	1.5969572090054989
chr14	91308900	91309900	1.934951967340498
chr14	91309000	91310000	2.1469912665949757
chr14	91309100	91310100	2.3419483068091727
chr14	91309200	91310200	2.288956375942114
chr14	91309300	91310300	2.3968778807114903
chr14	91309400	91310400	2.1876107445340733
chr14	91309500	91310500	1.775946391735459
chr14	91309600	91310600	1.7441524709203002
chr14	91309700	91310700	1.0696237171525171
chr14	91309800	91310800	1.0332194334770812
chr14	91309900	91310900	1.0781150985963397
chr14	91310000	91311000	1.0300240362430864
chr14	91310100	91311100	1.4688348113847542
chr14	91310200	91311200	1.45567798810835
chr14	91310300	91311300	1.8656635622996527
chr14	91310400	91311400	2.0059440013208505
chr14	91310500	91311500	2.506482032973324
chr14	91310600	91311600	2.8002082209881336
chr14	91310700	91311700	3.6123430554972464
chr14	91310800	91311800	3.1492243615869766
chr14	91310900	91311900	2.3677992873994778
chr14	91311000	91312000	2.3615456731534294
chr14	91311100	91312100	2.3579963469951712
chr14	91311200	91312200	2.494305376996088
chr14	91311300	91312300	1.969018221734277
chr14	91311400	91312400	1.7156875617835012
chr14	91311500	91312500	2.029461581834265
chr14	91311600	91312600	2.016180966426286
chr14	91311700	91312700	1.7281000159294209
chr14	91311800	91312800	1.2526343369038253
chr14	91311900	91312900	1.6878032433729298
chr14	91312000	91313000	1.5612214378339082
chr14	91312100	91313100	1.3916471812840527
chr14	91312200	91313200	2.172135666043809
chr14	91312300	91313300	2.764404580230878
chr14	91312400	91313400	3.5016032773901355
chr14	91312500	91313500	3.664465941549388
chr14	91312600	91313600	3.3264194148402684
chr14	91312700	91313700	3.304518455547911
chr14	91312800	91313800	4.283505216547591
chr14	91312900	91313900	4.751358030394266
chr14	91313000	91314000	5.249625106651913
chr14	91313100	91314100	5.6892368103437505
chr14	91313200	91314200	5.174026918994719
chr14	91313300	91314300	4.686367578733571
chr14	91313400	91314400	4.503324699296795
chr14	91313500	91314500	4.142874897047153
chr14	91313600	91314600	4.32031412547277
chr14	91313700	91314700	4.8628914567909725
chr14	91313800	91314800	4.53012409431096
chr14	91313900	91314900	3.633401925816701
chr14	91314000	91315000	3.5516282087649236
chr14	91314100	91315100	3.3815032695948397
chr14	91314200	91315200	3.2125778445751987
chr14	91314300	91315300	3.2226225770651875
chr14	91314400	91315400	3.077922526164622
chr14	91314500	91315500	3.116476102784192
chr14	91314600	91315600	3.382723467416352
chr14	91314700	91315700	3.2481947202525303
chr14	91314800	91315800	2.942757690671003
chr14	91314900	91315900	3.5964201497852946
chr14	91315000	91316000	3.1879691967407635
chr14	91315100	91316100	3.0887215536751635
chr14	91315200	91316200	2.494941401949265
chr14	91315300	91316300	1.997014528579636
chr14	91315400	91316400	2.583869220096508
chr14	91315500	91316500	2.049371503526921
chr14	91315600	91316600	2.086414512838335
chr14	91315700	91316700	2.5260184746470293
chr14	91315800	91316800	2.817980046642569
chr14	91315900	91316900	2.70566664390598
chr14	91316000	91317000	2.9044403017292164
chr14	91316100	91317100	2.829786142846802
chr14	91316200	91317200	3.1726634001464777
chr14	91316300	91317300	3.7617266090220265
chr14	91316400	91317400	3.3712607467503055
chr14	91316500	91317500	3.3177221498401273
chr14	91316600	91317600	3.0268805117773576
chr14	91316700	91317700	2.312350165643001
chr14	91316800	91317800	2.393887420470292
chr14	91316900	91317900	2.613601215365584
chr14	91317000	91318000	2.245756053371997
chr14	91317100	91318100	2.0411706930177864
chr14	91317200	91318200	1.6844495675939108
chr14	91317300	91318300	1.3090482046169567
chr14	91317400	91318400	1.2075768109801894
chr14	91317500	91318500	1.4066937898808145
chr14	91317600	91318600	1.0271357793446954
chr14	91317700	91318700	0.9628902491009812
chr14	91317800	91318800	1.182324890279752
chr14	91317900	91318900	0.7354129159759603
chr14	91318100	91319100	0.904765416276359
chr14	91318300	91319300	2.172252935927241
chr14	91318400	91319400	1.4428881762233212
chr14	91318500	91319500	1.1833908659175578
chr14	91318600	91319600	1.599382968666934
chr14	91318700	91319700	0.9069315912439312
chr14	91318800	91319800	0.8774582088843691
chr14	91318900	91319900	1.0412847223627884
chr14	91319000	91320000	0.8434522970175127
chr14	91320100	91321100	3.322563992402352
chr14	91320200	91321200	3.866576835962513
chr14	91320300	91321300	4.420304973109597
chr14	91320400	91321400	4.559978938634113
chr14	91320500	91321500	4.582046793190528
chr14	91320600	91321600	4.818471343666221
chr14	91320700	91321700	4.724617152828854
chr14	91320800	91321800	3.745428403901072
chr14	91320900	91321900	3.4522040003383445
chr14	91321000	91322000	3.1699257795978992
chr14	91321100	91322100	2.8933076091447765
chr14	91321200	91322200	2.5254407793441302
chr14	91321300	91322300	1.4958579103687932
chr14	91321400	91322400	1.815900241326052
chr14	91321500	91322500	1.4439154499760694
chr14	91321600	91322600	0.7450292143601941
chr14	91321700	91322700	0.5786072713597972
chr14	91321800	91322800	0.6628219431488955
chr14	91321900	91322900	1.2623849372503195
chr14	91322000	91323000	1.0521453092898545
chr14	91322100	91323100	1.3760052429193677
chr14	91322200	91323200	1.1346378713558072
chr14	91322300	91323300	1.7816698475756059
chr14	91322400	91323400	1.570981929663136
chr14	91322600	91323600	1.701574922772367
chr14	91322900	91323900	1.9272053750668483
chr14	91323000	91324000	1.793826789122454
chr14	91323100	91324100	1.784203941505354
chr14	91323200	91324200	1.6048635905305213
chr14	91323300	91324300	1.5067850923289692
chr14	91323400	91324400	0.9387006629499396
chr14	91323500	91324500	1.0424567561918487
chr14	91324700	91325700	2.2575249273424864
chr14	91324800	91325800	3.0622497815759786
chr14	91324900	91325900	3.25269448474067
chr14	91325000	91326000	4.054221895314206
chr14	91325100	91326100	4.423358868268212
chr14	91325200	91326200	4.397332698463647
chr14	91325300	91326300	4.6105232664229865
chr14	91325400	91326400	5.2325033273048
chr14	91325500	91326500	5.412578722679172
chr14	91325600	91326600	4.811216847055566
chr14	91325700	91326700	4.691103943839504
chr14	91325800	91326800	4.147314027463831
chr14	91325900	91326900	3.603119657954716
chr14	91326000	91327000	3.0358214723341854
chr14	91326100	91327100	2.9833305640579697
chr14	91326200	91327200	3.187585851072133
chr14	91326300	91327300	2.87151951554722
chr14	91326400	91327400	2.3240594931018226
chr14	91326500	91327500	1.5774148898907163
chr14	91326600	91327600	2.035511308131832
chr14	91326700	91327700	3.0702127370629917
chr14	91326800	91327800	3.3178526497896006
chr14	91326900	91327900	3.787639253478197
chr14	91327000	91328000	3.6644853874949206
chr14	91327100	91328100	3.384137381671993
chr14	91327200	91328200	3.5050387818102617
chr14	91327300	91328300	3.1618201673991235
chr14	91327400	91328400	3.406457796040963
chr14	91327500	91328500	3.792384000677535
chr14	91327600	91328600	3.566644666006753
chr14	91327700	91328700	3.610188504050847
chr14	91327800	91328800	3.594492932433692
chr14	91327900	91328900	3.599274221556401
chr14	91328000	91329000	3.5320352469212892
chr14	91328100	91329100	3.4882018699495725
chr14	91328200	91329200	2.9999339996135386
chr14	91328300	91329300	3.2993430318205714
chr14	91329400	91330400	0.5869951047750083
chr14	91329500	91330500	-0.0942461347302824
chr14	91329600	91330600	0.4970614634721925
chr14	91329700	91330700	1.3441020850494332
chr14	91329800	91330800	1.5837115978646124
chr14	91329900	91330900	1.7712763685656163
chr14	91330000	91331000	2.0304405795105502
chr14	91330100	91331100	2.5566527003472816
chr14	91331600	91332600	2.0055971263670225
chr14	91331700	91332700	2.7948222648375696
chr14	91331800	91332800	3.088666592885115
chr14	91331900	91332900	3.3056185838779406
chr14	91332000	91333000	3.756081131690968
chr14	91332100	91333100	3.937023200776802
chr14	91332200	91333200	3.9650383029058487
chr14	91332300	91333300	4.020754658254027
chr14	91332400	91333400	3.701394706880042
chr14	91332500	91333500	4.12324652753698
chr14	91332600	91333600	4.250265140704792
chr14	91332700	91333700	3.60321860860152
chr14	91332800	91333800	3.510663575396663
chr14	91332900	91333900	3.232100945426877
chr14	91333000	91334000	2.632574743200169
chr14	91333100	91334100	2.638427770864261
chr14	91333200	91334200	2.487273366264267
chr14	91333300	91334300	2.6781313635983377
chr14	91333400	91334400	2.4717179430938665
chr14	91333500	91334500	2.391568061618369
chr14	91333600	91334600	2.3194714079874665
chr14	91333700	91334700	2.5535729549472093
chr14	91333800	91334800	2.6902107225987697
chr14	91333900	91334900	2.6313685861585325
chr14	91334000	91335000	3.0036943730775123
chr14	91334100	91335100	3.314169121529672
chr14	91334200	91335200	3.809168594934864
chr14	91334300	91335300	3.818520207780501
chr14	91334400	91335400	4.490204729772787
chr14	91334500	91335500	4.429388037152487
chr14	91334600	91335600	3.9774887532821412
chr14	91334700	91335700	4.291536825012799
chr14	91334800	91335800	3.606148635205301
chr14	91334900	91335900	3.8155758305105607
chr14	91335000	91336000	3.794024634207372
chr14	91335100	91336100	3.181866821426952
chr14	91335200	91336200	2.868402188345253
chr14	91335300	91336300	3.1616641474463103
chr14	91335400	91336400	2.70031790542912
chr14	91335500	91336500	2.6349952746754863
chr14	91335600	91336600	3.32776721599355
chr14	91335700	91336700	3.0368949162618923
chr14	91335800	91336800	3.316534672177521
chr14	91335900	91336900	3.4784100734369736
chr14	91336000	91337000	3.1079067123312676
chr14	91336100	91337100	3.1027961745346033
chr14	91336200	91337200	2.9933017088117064
chr14	91336300	91337300	2.202000285648282
chr14	91336400	91337400	1.6922943178025007
chr14	91337600	91338600	2.8710581542694738
chr14	91337700	91338700	3.4670693212850487
chr14	91337800	91338800	3.893832066622883
chr14	91337900	91338900	3.891272998522816
chr14	91338000	91339000	4.787207602947216
chr14	91338100	91339100	4.5439668102771815
chr14	91338200	91339200	4.7548531393818925
chr14	91338300	91339300	4.92576094205573
chr14	91338400	91339400	4.489745082723804
chr14	91338500	91339500	5.244163162044514
chr14	91338600	91339600	5.5047617881324005
chr14	91338700	91339700	5.199284729057685
chr14	91338800	91339800	5.3949557573138485
chr14	91338900	91339900	6.19684352796165
chr14	91339000	91340000	5.763951018144434
chr14	91339100	91340100	5.680726595276103
chr14	91339200	91340200	4.979772044021812
chr14	91339300	91340300	4.333936779379206
chr14	91339400	91340400	4.036847646282934
chr14	91339500	91340500	3.1232316736130263
chr14	91339600	91340600	3.2682448494633682
chr14	91339700	91340700	2.942242894333445
chr14	91339800	91340800	2.7809646226834115
chr14	91339900	91340900	1.8671222502689333
chr14	91340000	91341000	1.9724530178078383
chr14	91340100	91341100	1.8791219376212376
chr14	91340200	91341200	2.174372187276655
chr14	91340300	91341300	2.001750746223516
chr14	91340400	91341400	1.8765192118171783
chr14	91340500	91341500	2.137571081357009
chr14	91340600	91341600	2.051324711304298
chr14	91340700	91341700	2.505441633411192
chr14	91340800	91341800	2.860901922942812
chr14	91340900	91341900	3.7022817697380845
chr14	91341000	91342000	3.4947674577661063
chr14	91341100	91342100	3.418036980922524
chr14	91341200	91342200	2.774281903401384
chr14	91341300	91342300	2.814613313710982
chr14	91341400	91342400	3.2355307328822738
chr14	91341500	91342500	3.0113715409795803
chr14	91341600	91342600	3.1673579417596907
chr14	91341700	91342700	3.098843809175346
chr14	91341800	91342800	3.217417267870609
chr14	91341900	91342900	2.9474620752413543
chr14	91342000	91343000	2.9810646532430423
chr14	91342100	91343100	3.181899992974341
chr14	91342200	91343200	3.789521486081284
chr14	91342300	91343300	3.8661711572697093
chr14	91342400	91343400	4.0124177243608825
chr14	91342500	91343500	4.066876351880608
chr14	91342600	91343600	3.956957974825166
chr14	91342700	91343700	4.083792713525976
chr14	91342800	91343800	3.3272691779114436
chr14	91342900	91343900	3.0627488214488805
chr14	91343000	91344000	3.195679047460807
chr14	91343100	91344100	3.394791033434084
chr14	91343200	91344200	3.1958867841476843
chr14	91343300	91344300	3.010849553207107
chr14	91343400	91344400	2.7532078320785285
chr14	91343500	91344500	3.1443382864931286
chr14	91343600	91344600	3.3901833312469773
chr14	91343700	91344700	3.11330459972698
chr14	91343800	91344800	3.6481770234258737
chr14	91343900	91344900	3.5518742937746115
chr14	91344000	91345000	3.233444754286064
chr14	91345300	91346300	0.23257286814607936
chr14	91345400	91346400	0.6331813042106876
chr14	91345500	91346500	0.2378003739073643
chr14	91345600	91346600	1.0651905870974787
chr14	91345700	91346700	1.6476852436093377
chr14	91345800	91346800	1.5859655114979991
chr14	91345900	91346900	1.939145067672143
chr14	91346000	91347000	2.1146775156495914
chr14	91346100	91347100	1.9031888809992756
chr14	91346200	91347200	2.2775005644621404
chr14	91346300	91347300	2.855498805854959
chr14	91346400	91347400	2.788530365583579
chr14	91346500	91347500	3.4677293813322967
chr14	91346600	91347600	2.7254357103597893
chr14	91346700	91347700	2.4661204898249762
chr14	91346800	91347800	2.598506564368072
chr14	91346900	91347900	2.6484737904778384
chr14	91347000	91348000	2.7246205735201054
chr14	91347100	91348100	2.834428867680689
chr14	91347200	91348200	2.7480607260123557
chr14	91347300	91348300	2.3485663391905978
chr14	91347900	91348900	2.2706739234936584
chr14	91348000	91349000	1.8396952579228614
chr14	91348100	91349100	1.8560359576081848
chr14	91348200	91349200	1.8344232443700133
chr14	91348300	91349300	1.5591620396314716
chr14	91348400	91349400	1.6352571531708888
chr14	91348500	91349500	1.6680927785096364
chr14	91348600	91349600	1.70678390462121
chr14	91348700	91349700	1.4982302211824718
chr14	91348800	91349800	2.1679228615015167
chr14	91348900	91349900	2.0560605136217958
chr14	91349000	91350000	2.3015168700605484
chr14	91349100	91350100	2.3753131862397865
chr14	91349200	91350200	2.6471211514895567
chr14	91349300	91350300	3.5443252456677854
chr14	91349400	91350400	3.557369975790205
chr14	91349500	91350500	4.02185607050003
chr14	91349700	91350700	3.795291766147508
chr14	91349800	91350800	3.792517972199789
chr14	91349900	91350900	4.153807933012991
chr14	91350000	91351000	3.6601754916950826
chr14	91350200	91351200	3.737754107838031
chr14	91350300	91351300	3.009772345118956
chr14	91350400	91351400	3.0425505261868
chr14	91350500	91351500	2.8518071635072664
chr14	91350600	91351600	2.6321674103358528
chr14	91350700	91351700	3.151427246889728
chr14	91350800	91351800	3.028804626147632
chr14	91350900	91351900	2.6866510637357823
chr14	91351000	91352000	3.0709921135102265
chr14	91351100	91352100	3.131475022263888
chr14	91351200	91352200	3.1960706643863066
chr14	91351300	91352300	3.839123817993016
chr14	91351400	91352400	4.619221069058392
chr14	91351500	91352500	4.747412121286368
chr14	91351600	91352600	4.609692500285814
chr14	91351700	91352700	3.9639508723031134
chr14	91351800	91352800	4.0298539071432105
chr14	91351900	91352900	3.994876391034392
chr14	91352000	91353000	4.182687227290355
chr14	91352100	91353100	3.821961804033647
chr14	91352200	91353200	3.8352287187805216
chr14	91352300	91353300	3.038288676045901
chr14	91352400	91353400	2.5270738293248725
chr14	91352500	91353500	2.7427925843365166
chr14	91352600	91353600	2.5304686400191527
chr14	91352700	91353700	2.757910164139466
chr14	91352800	91353800	2.601818557812728
chr14	91352900	91353900	2.4568060445023545
chr14	91353000	91354000	2.219718496224285
chr14	91353100	91354100	2.2025702992731424
chr14	91353200	91354200	2.1464146372279647
chr14	91353300	91354300	2.5122693404685994
chr14	91353400	91354400	1.9662711210398955
chr14	91353500	91354500	1.1617944498934456
chr14	91353600	91354600	1.5025911634667384
chr14	91353700	91354700	1.4633489687963093
chr14	91353800	91354800	1.6379376423726308
chr14	91353900	91354900	2.4411827043374417
chr14	91354300	91355300	1.7555088907624046
chr14	91354400	91355400	1.4379755528267788
chr14	91354500	91355500	1.8103783121642905
chr14	91354600	91355600	2.51234550151164
chr14	91354700	91355700	2.7371278825162726
chr14	91354800	91355800	2.4294044486815083
chr14	91354900	91355900	1.8048347194440444
chr14	91355000	91356000	1.1819078178732332
chr14	91355100	91356100	0.8345770963064616
chr14	91355200	91356200	1.0287210066057175
chr14	91355300	91356300	1.0593349851556353
chr14	91355400	91356400	2.0493790002772934
chr14	91355500	91356500	1.8015090356828911
chr14	91355600	91356600	1.4685815788845442
chr14	91355700	91356700	1.4601242438459217
chr14	91355800	91356800	2.0056979513677704
chr14	91355900	91356900	1.9783068781114943
chr14	91356000	91357000	2.9589480416490246
chr14	91356100	91357100	3.6040478445749335
chr14	91356200	91357200	3.435625683792696
chr14	91356300	91357300	3.498256110247455
chr14	91356400	91357400	3.0088816041890287
chr14	91356500	91357500	3.154778623554627
chr14	91356600	91357600	3.2301155981716985
chr14	91356700	91357700	2.9873141056269192
chr14	91356800	91357800	2.7216163365347277
chr14	91356900	91357900	3.4036794099855734
chr14	91357000	91358000	3.4718163413199465
chr14	91357100	91358100	3.1277304806067234
chr14	91357200	91358200	3.409638799800972
chr14	91357300	91358300	3.233763654787364
chr14	91357400	91358400	3.3942780549587708
chr14	91357500	91358500	3.3687659531838787
chr14	91357600	91358600	2.9520457082264246
chr14	91357700	91358700	3.1656346697812463
chr14	91357800	91358800	3.2661556512280963
chr14	91357900	91358900	3.0318069543633244
chr14	91358000	91359000	2.7305835641946916
chr14	91358100	91359100	2.807560982735904
chr14	91359200	91360200	1.7643914804733174
chr14	91359300	91360300	1.8809814077995943
chr14	91359400	91360400	1.3102056585619926
chr14	91359500	91360500	0.8580953090564609
chr14	91359600	91360600	0.3735857705209437
chr14	91359700	91360700	0.8142256781943944
chr14	91359800	91360800	1.796917209280921
chr14	91359900	91360900	1.3924094454038176
chr14	91360000	91361000	1.9703695882039154
chr14	91360100	91361100	2.6520078506694555
chr14	91360200	91361200	2.542426749486188
chr14	91360300	91361300	2.624403039927464
chr14	91360400	91361400	2.375000220347147
chr14	91360500	91361500	2.992181511933496
chr14	91360600	91361600	3.2695304262929423
chr14	91360700	91361700	2.9034227010492333
chr14	91360800	91361800	2.3307493815310734
chr14	91360900	91361900	2.1844958620809347
chr14	91361000	91362000	2.257538908656205
chr14	91361100	91362100	2.6341999523013357
chr14	91361200	91362200	2.4994896472248125
chr14	91361300	91362300	2.2908558901818994
chr14	91361400	91362400	2.3732329279320514
chr14	91361500	91362500	1.8342285601812336
chr14	91361600	91362600	2.1353480662704447
chr14	91361700	91362700	1.814435258474155
chr14	91361800	91362800	2.07944533512837
chr14	91361900	91362900	2.520365581786552
chr14	91362300	91363300	1.801002036496384
chr14	91362600	91363600	1.6600018434214994
chr14	91362900	91363900	1.7487739306580097
chr14	91363000	91364000	2.2234268987308363
chr14	91363100	91364100	2.264387755808757
chr14	91363200	91364200	2.3681056729731043
chr14	91363300	91364300	2.7913701780184272
chr14	91363400	91364400	2.7762039330937847
chr14	91363500	91364500	2.76260718402
chr14	91363600	91364600	2.843984723691965
chr14	91363700	91364700	3.1118154653932746
chr14	91363800	91364800	3.3449905189676348
chr14	91363900	91364900	3.2940903452834367
chr14	91364000	91365000	2.953335564825731
chr14	91364100	91365100	3.538819038815438
chr14	91364200	91365200	3.741810868699506
chr14	91364300	91365300	3.5500305836143333
chr14	91364400	91365400	4.003850786394244
chr14	91364500	91365500	3.952821480949319
chr14	91364600	91365600	4.278268038692784
chr14	91364700	91365700	4.598080604538763
chr14	91364800	91365800	3.972677018048639
chr14	91364900	91365900	3.7831477406984977
chr14	91365000	91366000	3.4811070987168176
chr14	91365100	91366100	2.7574189277198555
chr14	91365200	91366200	3.26401376356889
chr14	91365300	91366300	3.4909328597129528
chr14	91365400	91366400	3.503514836917904
chr14	91365500	91366500	3.4860998331210085
chr14	91365600	91366600	3.5663334766980372
chr14	91365700	91366700	2.475899321893588
chr14	91365800	91366800	2.2976275432439155
chr14	91365900	91366900	2.2171923423985103
chr14	91366000	91367000	2.265256429568818
chr14	91366100	91367100	2.241954618794785
chr14	91366200	91367200	2.201950920595732
chr14	91366300	91367300	1.9524787444402016
chr14	91366400	91367400	1.8791689842176376
chr14	91366500	91367500	1.721061720885172
chr14	91366600	91367600	1.7013314235458064
chr14	91366700	91367700	1.999135339665825
chr14	91366800	91367800	2.3000854290440915
chr14	91366900	91367900	2.7476030185407843
chr14	91367000	91368000	2.947714311640628
chr14	91367100	91368100	3.132599451311218
chr14	91367200	91368200	2.3255636252479044
chr14	91367300	91368300	1.7988047656280015
chr14	91367400	91368400	1.461716593268201
chr14	91367500	91368500	1.5560219522713217
chr14	91367600	91368600	1.6157959465027285
chr14	91367700	91368700	2.7427290962580444
chr14	91367800	91368800	3.5024326414569997
chr14	91367900	91368900	3.3936780045376236
chr14	91368000	91369000	3.6107468836449557
chr14	91368100	91369100	3.542537130339647
chr14	91368200	91369200	3.629023085059913
chr14	91368300	91369300	4.162153215578117
chr14	91368400	91369400	4.762949166716523
chr14	91368500	91369500	4.849408996334267
chr14	91368600	91369600	4.686140789754651
chr14	91368700	91369700	4.36557283792868
chr14	91368800	91369800	3.7114097462121727
chr14	91368900	91369900	4.22360707859392
chr14	91369000	91370000	3.8313875817820096
chr14	91369100	91370100	3.6345831237646413
chr14	91369200	91370200	3.4864278795739403
chr14	91369300	91370300	3.0712325575234867
chr14	91369400	91370400	3.4168114888712613
chr14	91369500	91370500	3.591561701741246
chr14	91369600	91370600	4.025503189924773
chr14	91369700	91370700	3.6911433212009177
chr14	91369800	91370800	2.9339277787089304
chr14	91369900	91370900	2.720304254661336
chr14	91370000	91371000	3.1313468921290935
chr14	91370100	91371100	3.1291370830454674
chr14	91370200	91371200	3.04663751761533
chr14	91370300	91371300	3.515122035225023
chr14	91370400	91371400	2.586265993202185
chr14	91370500	91371500	2.9509490687471587
chr14	91370600	91371600	2.375745958602439
chr14	91370700	91371700	2.5470180240029783
chr14	91370800	91371800	3.9390305122955063
chr14	91370900	91371900	4.419521924978062
chr14	91371000	91372000	4.226100622436717
chr14	91371100	91372100	4.369229730181219
chr14	91371200	91372200	4.495557291321789
chr14	91371300	91372300	3.9288790989680704
chr14	91371400	91372400	3.9093013814500335
chr14	91371500	91372500	3.4888311487568773
chr14	91372600	91373600	3.856498432008217
chr14	91372700	91373700	4.045754999903416
chr14	91372800	91373800	3.4152996744861563
chr14	91372900	91373900	3.18737624902012
chr14	91373000	91374000	3.096472755667468
chr14	91373100	91374100	2.755922729347836
chr14	91373200	91374200	2.5843868917610417
chr14	91373300	91374300	2.075866792950584
chr14	91374400	91375400	1.3175367579359982
chr14	91374500	91375500	0.9795918606256376
chr14	91374600	91375600	1.2428168561286392
chr14	91374700	91375700	1.5780829703954362
chr14	91374800	91375800	2.4208435400136894
chr14	91374900	91375900	2.341214310726176
chr14	91375000	91376000	2.8393999046137006
chr14	91375100	91376100	3.1054836283513847
chr14	91375200	91376200	2.804412884889606
chr14	91375300	91376300	3.107325687626464
chr14	91375400	91376400	2.9533730248226964
chr14	91375500	91376500	3.3017792622853523
chr14	91375600	91376600	3.0513117506394067
chr14	91375700	91376700	2.9134166162048194
chr14	91375800	91376800	2.311226410140821
chr14	91377000	91378000	2.3799218954899843
chr14	91377100	91378100	1.9114126417687791
chr14	91377200	91378200	1.215902417876758
chr14	91377300	91378300	0.5262932728911319
chr14	91377400	91378400	0.3333185246880678
chr14	91377500	91378500	-0.2840034104300748
chr14	91377600	91378600	0.14465622468187672
chr14	91377700	91378700	0.0772570464076993
chr14	91377800	91378800	0.06897461183907791
chr14	91377900	91378900	-0.6134215841601237
chr14	91378000	91379000	-0.5178373420713775
chr14	91378100	91379100	0.11218180366155142
chr14	91378200	91379200	0.8928672099160777
chr14	91378300	91379300	1.4828031352337676
chr14	91378400	91379400	1.3758838664369286
chr14	91379300	91380300	2.0353546138565166
chr14	91379400	91380400	2.438595778798885
chr14	91379500	91380500	2.2673699453674323
chr14	91379600	91380600	2.1520441721466006
chr14	91379700	91380700	2.254077649304203
chr14	91379800	91380800	2.069093940187815
chr14	91379900	91380900	2.5220278736946367
chr14	91380000	91381000	2.631761787114765
chr14	91380100	91381100	2.403480177839453
chr14	91380200	91381200	2.9490988309172725
chr14	91380300	91381300	2.641678619836081
chr14	91380400	91381400	2.563279668725817
chr14	91380500	91381500	2.9990122458178137
chr14	91380600	91381600	3.824200782234011
chr14	91380700	91381700	3.814911571997752
chr14	91380800	91381800	4.642550078371578
chr14	91380900	91381900	4.426358900178613
chr14	91381000	91382000	4.189118048531961
chr14	91381100	91382100	4.100832304352203
chr14	91381200	91382200	3.4803279294342384
chr14	91381300	91382300	3.097533404163764
chr14	91381400	91382400	3.0988689767370303
chr14	91381500	91382500	3.080640588492793
chr14	91381600	91382600	2.13475282332008
chr14	91381700	91382700	2.169738665070585
chr14	91381800	91382800	1.453520626305711
chr14	91381900	91382900	1.3580720755265503
chr14	91382000	91383000	1.5926081911376053
chr14	91382100	91383100	2.1844775840537967
chr14	91382200	91383200	1.7962482646352858
chr14	91382300	91383300	2.5103940540911003
chr14	91382400	91383400	2.189013113689517
chr14	91382500	91383500	1.9986881252897035
chr14	91382600	91383600	2.530313863258701
chr14	91382700	91383700	2.4977699248947767
chr14	91382800	91383800	2.506572150496107
chr14	91382900	91383900	2.1184277173157264
chr14	91383000	91384000	1.6965721117368195
chr14	91383100	91384100	1.2048548663640786
chr14	91383200	91384200	1.7254976269682976
chr14	91383300	91384300	1.26186449004762
chr14	91383400	91384400	1.1653191692114588
chr14	91383500	91384500	1.1229048460344495
chr14	91383600	91384600	0.4501725092741565
chr14	91383700	91384700	0.18113851739752745
chr14	91383800	91384800	0.5438812635497229
chr14	91383900	91384900	0.9321288450167701
chr14	91384000	91385000	1.0964355971707582
chr14	91384100	91385100	1.1152365330474132
chr14	91384200	91385200	1.4660388197656964
chr14	91384300	91385300	1.7748750988215112
chr14	91384400	91385400	2.7103359291947746
chr14	91384500	91385500	2.85898660111354
chr14	91384600	91385600	3.2694115098595637
chr14	91384700	91385700	3.2038284039585343
chr14	91384800	91385800	2.6003596414777177
chr14	91384900	91385900	2.262472381764889
chr14	91385000	91386000	2.202744273963912
chr14	91385100	91386100	1.5427394474472214
chr14	91385200	91386200	1.0132572956906851
chr14	91386300	91387300	1.5016541694862462
chr14	91386400	91387400	1.5688718714853445
chr14	91386500	91387500	1.8753783451774624
chr14	91386600	91387600	1.4517755770584566
chr14	91386700	91387700	1.557590990928545
chr14	91386800	91387800	2.0986013467758684
chr14	91386900	91387900	1.991096243305058
chr14	91387000	91388000	1.8845248715079268
chr14	91387100	91388100	2.2784674289835807
chr14	91387200	91388200	2.6216155112342303
chr14	91387300	91388300	2.382918442581833
chr14	91387400	91388400	2.050588219544094
chr14	91387500	91388500	1.5403728603298514
chr14	91387600	91388600	1.8679553273184082
chr14	91387700	91388700	1.5068900120141169
chr14	91387800	91388800	1.2978222060952296
chr14	91387900	91388900	1.3049085716187556
chr14	91388000	91389000	1.249840247257956
chr14	91388100	91389100	1.3159429292036982
chr14	91388200	91389200	0.7896801207493437
chr14	91388300	91389300	1.1272922138098047
chr14	91388400	91389400	0.2476254453682745
chr14	91388500	91389500	0.42314492456698977
chr14	91388600	91389600	-0.12899422777312214
chr14	91388700	91389700	-0.03888008179063706
chr14	91388800	91389800	-0.18330834249133574
chr14	91388900	91389900	-0.7133261564615606
chr14	91389000	91390000	-0.8060140609363927
chr14	91389700	91390700	1.5369023537206958
chr14	91389800	91390800	1.1211316322128009
chr14	91389900	91390900	0.8525150069729267
chr14	91390000	91391000	0.7711195583889392
chr14	91390100	91391100	0.6495651805902636
chr14	91390200	91391200	1.058428553582467
chr14	91390300	91391300	0.8578086856060084
chr14	91390400	91391400	0.8826421475476295
chr14	91390500	91391500	0.5918787095946536
chr14	91390600	91391600	0.3678683359099689
chr14	91390700	91391700	0.29545660350857544
chr14	91390800	91391800	0.17179147766342026
chr14	91390900	91391900	0.415472141444627
chr14	91391000	91392000	0.6368450662613169
chr14	91391100	91392100	0.5102322824479694
chr14	91391200	91392200	1.4406762970275486
chr14	91391300	91392300	1.6005505042701889
chr14	91391400	91392400	1.6933596046139323
chr14	91391500	91392500	0.8790592114420337
chr14	91391600	91392600	0.005605248702198063
chr14	91391700	91392700	-0.14807510967238302
chr14	91391800	91392800	0.9822407332123044
chr14	91391900	91392900	1.6934109367221857
chr14	91392000	91393000	1.4713803984032756
chr14	91392100	91393100	2.0867395925586343
chr14	91392200	91393200	1.0044221882420454
chr14	91392300	91393300	1.7120037157581616
chr14	91392400	91393400	1.3171971630803063
chr14	91392500	91393500	2.2989469438499057
chr14	91392600	91393600	2.7241736061246904
chr14	91392700	91393700	2.2640019030829173
chr14	91392800	91393800	1.9691713953959304
chr14	91392900	91393900	1.6132486402215065
chr14	91393000	91394000	1.3580481154592512
chr14	91393100	91394100	0.8878314754749939
chr14	91393200	91394200	1.1390815994344583
chr14	91393300	91394300	1.1410027008616264
chr14	91393400	91394400	0.9592438189521812
chr14	91393500	91394500	1.1767146719041126
chr14	91393600	91394600	0.8390083004408498
chr14	91393700	91394700	1.1366222366259302
chr14	91393800	91394800	1.3445500632678222
chr14	91393900	91394900	1.230442365532451
chr14	91394000	91395000	1.7497456587546267
chr14	91394100	91395100	1.6498508305451152
chr14	91394200	91395200	1.3572361363915793
chr14	91394300	91395300	1.0012282984128558
chr14	91394400	91395400	1.2895982524216087
chr14	91394500	91395500	1.6750362104307133
chr14	91394600	91395600	1.98585298788602
chr14	91394700	91395700	1.9402758878858148
chr14	91394800	91395800	1.8838489943450776
chr14	91394900	91395900	2.1027193278264518
chr14	91395000	91396000	2.4130621344020913
chr14	91395100	91396100	3.024065017555186
chr14	91395200	91396200	3.843760164260148
chr14	91395300	91396300	3.788043826506035
chr14	91395400	91396400	3.3465245910098536
chr14	91395500	91396500	2.5253243407456893
chr14	91395600	91396600	3.2953532594279635
chr14	91395700	91396700	3.559544304467918
chr14	91395800	91396800	3.1600792798976585
chr14	91395900	91396900	2.7667567212798017
chr14	91396000	91397000	2.24814432667526
chr14	91396100	91397100	1.9421996888724773
chr14	91396200	91397200	1.6133069844722128
chr14	91396300	91397300	1.6146417125414354
chr14	91396400	91397400	2.3051802795134657
chr14	91396500	91397500	2.6440715998470767
chr14	91396600	91397600	1.6004219407214348
chr14	91396700	91397700	1.8488829276619136
chr14	91396800	91397800	2.3313525785165305
chr14	91396900	91397900	2.8302708948943187
chr14	91397000	91398000	2.8863800968890128
chr14	91397100	91398100	3.167284664994713
chr14	91397200	91398200	3.0942587345222665
chr14	91397300	91398300	3.0763784260064138
chr14	91397400	91398400	2.966176634131484
chr14	91397500	91398500	2.9345907007778465
chr14	91397600	91398600	2.4935156656932387
chr14	91397700	91398700	2.5246041841181497
chr14	91397800	91398800	2.4799879636106787
chr14	91397900	91398900	1.9439714996865585
chr14	91398000	91399000	2.2362263057882013
chr14	91398100	91399100	2.049479567762132
chr14	91398200	91399200	1.8052261332034725
chr14	91398300	91399300	1.8758364238904568
chr14	91398400	91399400	2.5321504961058263
chr14	91398500	91399500	2.9850810703391053
chr14	91398600	91399600	3.806012430991181
chr14	91398700	91399700	3.2842725731426166
chr14	91398800	91399800	2.913551501138209
chr14	91398900	91399900	3.1390097961319823
chr14	91399000	91400000	3.148041210895421
chr14	91399100	91400100	3.5915838070927224
chr14	91399200	91400200	3.8110179757493885
chr14	91399400	91400400	3.457196018238529
chr14	91399500	91400500	3.3860079754201067
chr14	91399600	91400600	3.0752566763747757
chr14	91399700	91400700	3.313341697011948
chr14	91399800	91400800	3.1405697502601635
chr14	91399900	91400900	3.2178769888346066
chr14	91400000	91401000	2.9991865359741414
chr14	91400100	91401100	2.2064263985152937
chr14	91400200	91401200	2.222391287323027
chr14	91401400	91402400	0.2836477446883208
chr14	91401500	91402500	0.05802614447741344
chr14	91401600	91402600	0.19430927261103328
chr14	91401700	91402700	0.14416692644908627
chr14	91401800	91402800	0.4566104513234827
chr14	91401900	91402900	0.9266943698574808
chr14	91402000	91403000	0.22513464465743893
chr14	91402100	91403100	0.08285186327851844
chr14	91402200	91403200	-0.3430947524813333
chr14	91402300	91403300	0.21327332261965531
chr14	91402400	91403400	0.5705520694415391
chr14	91402500	91403500	1.5580692505204872
chr14	91402600	91403600	1.8913653068073604
chr14	91402700	91403700	2.470118662146646
chr14	91402800	91403800	2.6900584560204144
chr14	91402900	91403900	2.565483333679319
chr14	91403000	91404000	2.6308413879810275
chr14	91403100	91404100	2.8361096655148925
chr14	91403200	91404200	3.3720451720899693
chr14	91403300	91404300	3.231934263534797
chr14	91403400	91404400	3.156492433127516
chr14	91403500	91404500	2.434183594160632
chr14	91403600	91404600	2.2317176993398293
chr14	91403700	91404700	1.5693633901516255
chr14	91403800	91404800	1.6709419448517315
chr14	91403900	91404900	1.170488450274382
chr14	91404000	91405000	1.2420236219469054
chr14	91404100	91405100	1.856081235356335
chr14	91404200	91405200	1.3694754968705494
chr14	91404300	91405300	1.4762806868142209
chr14	91404400	91405400	1.6737131184088838
chr14	91404500	91405500	1.9474011549275518
chr14	91404600	91405600	1.889965059027152
chr14	91404700	91405700	1.8209705986699751
chr14	91404800	91405800	1.3569091856001916
chr14	91404900	91405900	1.944714626970156
chr14	91405000	91406000	1.7188428211850526
chr14	91405100	91406100	0.8166875990572795
chr14	91405200	91406200	0.6585282790750685
chr14	91405300	91406300	0.3612925218178096
chr14	91405400	91406400	-0.07886706699295949
chr14	91405500	91406500	-0.4617853438799106
chr14	91405600	91406600	-0.5736897665778492
chr14	91405700	91406700	-0.3650637228926341
chr14	91405800	91406800	-0.15867850615958792
chr14	91406700	91407700	1.3139278625356376
chr14	91406800	91407800	1.7987644997465655
chr14	91406900	91407900	2.162042684353315
chr14	91407000	91408000	1.9781957684609583
chr14	91407100	91408100	2.776465738083578
chr14	91407200	91408200	2.1792776467015207
chr14	91407300	91408300	1.978173299841336
chr14	91407400	91408400	1.8615786438668316
chr14	91407500	91408500	1.839671378561018
chr14	91407600	91408600	1.7490660321003402
chr14	91407700	91408700	1.6003132728164429
chr14	91407800	91408800	1.3320504094887642
chr14	91407900	91408900	1.3626950582044033
chr14	91408000	91409000	1.4075412727337047
chr14	91408100	91409100	1.549576623616429
chr14	91408200	91409200	1.5905416945467559
chr14	91408300	91409300	1.6844158300713834
chr14	91408400	91409400	1.7293858428648157
chr14	91408500	91409500	1.4417472667265965
chr14	91409500	91410500	2.3686529691854723
chr14	91409600	91410600	2.220817522312468
chr14	91409700	91410700	2.0377660739469183
chr14	91409800	91410800	1.810315419362741
chr14	91409900	91410900	1.3799427918635694
chr14	91410000	91411000	1.3360077503522014
chr14	91410100	91411100	1.0209313167894027
chr14	91410200	91411200	0.1692714598088074
chr14	91410300	91411300	-0.3090502856472056
chr14	91410400	91411400	-0.12295571157936935
chr14	91410500	91411500	-0.066921498201714
chr14	91410600	91411600	-0.2319227053518925
chr14	91410700	91411700	-0.03805993314297239
chr14	91410800	91411800	-0.14066289869988952
chr14	91410900	91411900	-0.1179336581807948
chr14	91411000	91412000	-0.031310038022707244
chr14	91411100	91412100	-0.24381564074361026
chr14	91411200	91412200	0.4669011897012448
chr14	91412000	91413000	0.5046449599795665
chr14	91412100	91413100	0.7706815373177077
chr14	91412200	91413200	0.8021423608544155
chr14	91412300	91413300	0.9996537718479184
chr14	91412400	91413400	0.5473803427326869
chr14	91412500	91413500	0.8259040407268414
chr14	91412600	91413600	0.6337591993803586
chr14	91412700	91413700	0.9883546106037374
chr14	91412800	91413800	0.952571024526249
chr14	91412900	91413900	1.05058820131907
chr14	91413000	91414000	1.465418797625367
chr14	91413100	91414100	1.5536676348778875
chr14	91413200	91414200	1.0999080118249251
chr14	91413300	91414300	1.7034588761576994
chr14	91413400	91414400	2.052353504946012
chr14	91413500	91414500	2.1293099337037096
chr14	91413600	91414600	1.9788147773097773
chr14	91413700	91414700	1.2394405699629003
chr14	91413800	91414800	2.1188378598991764
chr14	91413900	91414900	2.2616137632600983
chr14	91414000	91415000	1.8255757641750865
chr14	91414100	91415100	1.2201108719008202
chr14	91414200	91415200	1.1047772384220609
chr14	91414300	91415300	0.8846546360934956
chr14	91414400	91415400	1.1228027195437584
chr14	91414500	91415500	1.0296716539044206
chr14	91414600	91415600	1.3744766427171056
chr14	91414700	91415700	1.4190173370160708
chr14	91414800	91415800	1.145472245686616
chr14	91414900	91415900	1.1867228878211709
chr14	91415000	91416000	0.9526744419948935
chr14	91415100	91416100	1.4269453714937086
chr14	91415400	91416400	1.2079693636764004
chr14	91415500	91416500	1.0015139326509668
chr14	91415600	91416600	0.27512637441894056
chr14	91415700	91416700	0.5404455572405746
chr14	91415800	91416800	0.10253984565885883
chr14	91415900	91416900	-0.11000278561914492
chr14	91416000	91417000	0.341968206166833
chr14	91416100	91417100	0.5083621148736008
chr14	91416200	91417200	0.006053982152395248
chr14	91416300	91417300	0.03988933891128143
chr14	91416400	91417400	0.7298603785273591
chr14	91416500	91417500	1.1480948402304287
chr14	91417000	91418000	2.4705167042000804
chr14	91417100	91418100	3.1140712505150505
chr14	91417200	91418200	3.410922034735397
chr14	91417300	91418300	3.59128128247944
chr14	91417400	91418400	3.55996110564298
chr14	91417500	91418500	3.4598425286982137
chr14	91417600	91418600	3.3619553269550466
chr14	91417700	91418700	2.0947793019826726
chr14	91418800	91419800	1.8586445391497621
chr14	91418900	91419900	1.6510531310740435
chr14	91420000	91421000	2.795148436764416
chr14	91420100	91421100	2.744356897321316
chr14	91420200	91421200	2.7344982519380863
chr14	91420300	91421300	2.438451662210138
chr14	91420400	91421400	1.4586873633549042
chr14	91420500	91421500	1.0101396582216922
chr14	91420600	91421600	0.7998209837027604
chr14	91420700	91421700	1.002580219086431
chr14	91420800	91421800	0.8274275871694449
chr14	91420900	91421900	0.7077869784799173
chr14	91421000	91422000	0.6876029974696412
chr14	91421100	91422100	0.4941132758995264
chr14	91421200	91422200	0.5529438062890881
chr14	91421300	91422300	0.04515780924261815
chr14	91421400	91422400	1.278718574208176
chr14	91421500	91422500	1.8956304126825527
chr14	91421700	91422700	1.903154675055873
chr14	91421800	91422800	2.078096297565189
chr14	91421900	91422900	2.3097637928939303
chr14	91422000	91423000	2.561865944592583
chr14	91422600	91423600	1.3653306021947174
chr14	91423700	91424700	1.6939962888922384
chr14	91423800	91424800	1.6080346268571328
chr14	91423900	91424900	1.8788115907821448
chr14	91424000	91425000	2.0220178202787564
chr14	91424100	91425100	1.8430128552882312
chr14	91424200	91425200	1.8284027460587449
chr14	91424300	91425300	1.6493123074299323
chr14	91424400	91425400	1.8449972899013969
chr14	91424500	91425500	1.9865690493919868
chr14	91425600	91426600	0.05706228207909182
chr14	91425700	91426700	0.029740301056434607
chr14	91425800	91426800	-0.1276062199029799
chr14	91425900	91426900	0.8268480927938406
chr14	91426000	91427000	0.5832257641145077
chr14	91426100	91427100	1.0092125409879764
chr14	91426200	91427200	1.3980887367140495
chr14	91426300	91427300	1.102164708192757
chr14	91426400	91427400	0.9449774532077252
chr14	91426500	91427500	1.1079451313658353
chr14	91426600	91427600	1.6571366888837782
chr14	91426700	91427700	1.2348515090295673
chr14	91426800	91427800	1.5745339198580637
chr14	91426900	91427900	1.794768035836282
chr14	91427000	91428000	2.077019470981111
chr14	91427100	91428100	1.9016815951795032
chr14	91427200	91428200	1.7240367712403195
chr14	91427300	91428300	1.6495456112551576
chr14	91427400	91428400	1.3530538503582104
chr14	91427500	91428500	1.3091488681847492
chr14	91427600	91428600	0.9591972143862008
chr14	91427700	91428700	1.9535749306548489
chr14	91427800	91428800	1.3808505262125632
chr14	91427900	91428900	1.0852446324944078
chr14	91428000	91429000	0.6981159456130674
chr14	91429100	91430100	2.773370365990271
chr14	91429200	91430200	1.8762606941403703
chr14	91429300	91430300	1.3831812503544798
chr14	91429400	91430400	1.2493018297695395
chr14	91429500	91430500	1.0590767334968911
chr14	91429600	91430600	1.19249317679668
chr14	91429700	91430700	1.3252548137482538
chr14	91429800	91430800	0.9515773263782008
chr14	91429900	91430900	0.2379830610893293
chr14	91436200	91437200	-0.3529236473219616
chr14	91436300	91437300	-0.4833732472591292
chr14	91436400	91437400	-0.3251509873892471
chr14	91436500	91437500	-0.8519951525908416
chr14	91436600	91437600	-0.9715602406767208
chr14	91436700	91437700	-1.6831771285822668
chr14	91436800	91437800	-2.2356804051655734
chr14	91437900	91438900	1.129595463742436
chr14	91438000	91439000	0.30887180542103493
chr14	91438100	91439100	0.012252040697408574
chr14	91438200	91439200	-0.5345409999906356
chr14	91438300	91439300	-0.42432928726119024
chr14	91439200	91440200	0.5488271680782726
chr14	91439300	91440300	0.6591994457685121
chr14	91439400	91440400	0.6206842484310564
chr14	91439500	91440500	1.0471542379071463
chr14	91439600	91440600	1.0328852434954587
chr14	91439700	91440700	1.1618335085313756
chr14	91439800	91440800	1.1198696997826911
chr14	91439900	91440900	0.5209007746545603
chr14	91440000	91441000	0.8211449571489235
chr14	91440100	91441100	0.4396773926170194
chr14	91440200	91441200	0.3774633424265661
chr14	91440300	91441300	0.7037042859562481
chr14	91440600	91441600	1.3009260965539962
chr14	91440700	91441700	0.6798635709163773
chr14	91440800	91441800	0.3105035742600792
chr14	91440900	91441900	1.0114802384523258
chr14	91441000	91442000	0.13963972794310575
chr14	91441100	91442100	0.7893003516760241
chr14	91441200	91442200	1.55631311718404
chr14	91441300	91442300	1.4789724812411191
chr14	91441400	91442400	1.0861198027687142
chr14	91441500	91442500	0.5572560091357374
chr14	91441600	91442600	0.5593164498115206
chr14	91441700	91442700	1.5457663066832692
chr14	91441800	91442800	1.8935567787480485
chr14	91441900	91442900	1.696054084228195
chr14	91442000	91443000	2.2074733958509154
chr14	91442100	91443100	1.8774981209003416
chr14	91442200	91443200	1.5072652924426044
chr14	91442300	91443300	1.5063616613692403
chr14	91442400	91443400	1.929215318300542
chr14	91442500	91443500	2.28980460611279
chr14	91442600	91443600	2.2487821908703105
chr14	91442700	91443700	1.7334948874139369
chr14	91442800	91443800	1.9786044299816363
chr14	91442900	91443900	2.0534633718608672
chr14	91443000	91444000	1.8197242894119487
chr14	91443100	91444100	1.906833552354646
chr14	91443200	91444200	1.8394127387963641
chr14	91444700	91445700	-0.1854416600916367
chr14	91444800	91445800	0.2984071804289077
chr14	91444900	91445900	0.17547507215485428
chr14	91445000	91446000	0.5013231195869456
chr14	91446100	91447100	2.1715725779225266
chr14	91446200	91447200	2.6424927354221803
chr14	91446300	91447300	2.8384567742845803
chr14	91446400	91447400	2.8401320776949714
chr14	91446500	91447500	2.8504880583303214
chr14	91446600	91447600	3.0479045418825312
chr14	91446700	91447700	2.9039235334379647
chr14	91446800	91447800	2.99913163461675
chr14	91448900	91449900	0.9889307335457724
chr14	91450900	91451900	2.6473608671930537
chr14	91451000	91452000	2.330000645972433
chr14	91451100	91452100	2.0095980570139185
chr14	91451200	91452200	2.0659503530371497
chr14	91451300	91452300	1.7655985436970834
chr14	91451400	91452400	1.7519973984117672
chr14	91451500	91452500	1.1267905410823302
chr14	91451600	91452600	0.4420968278755773
chr14	91451700	91452700	1.1007191356978758
chr14	91451800	91452800	0.7788007180602018
chr14	91451900	91452900	0.4914994737444998
chr14	91452000	91453000	0.6712567465231423
chr14	91452100	91453100	1.0972904102705578
chr14	91452200	91453200	1.3299877076942603
chr14	91452300	91453300	0.9357703159685166
chr14	91452400	91453400	0.8672393885821384
chr14	91452500	91453500	1.0875220246669912
chr14	91452600	91453600	0.8384797980554919
chr14	91452700	91453700	0.2408031361892733
chr14	91452800	91453800	0.4048022208796901
chr14	91452900	91453900	0.5279718799960305
chr14	91453000	91454000	-0.2197745923372368
chr14	91453100	91454100	-0.5766547609301683
chr14	91453200	91454200	-1.5130783196046926
chr14	91453300	91454300	-1.3075787588281422
chr14	91453400	91454400	-1.7354205617560556
chr14	91453500	91454500	-1.275962529962497
chr14	91453600	91454600	-0.7956709075638314
chr14	91453700	91454700	-0.9231963924611962
chr14	91453800	91454800	-0.6635370351738904
chr14	91453900	91454900	-0.590167701372697
chr14	91454000	91455000	0.10846890929467472
chr14	91454100	91455100	0.18614905541398452
chr14	91455200	91456200	-1.2581243381588278
chr14	91455300	91456300	-2.1872414370098867
chr14	91455400	91456400	-2.2124820859158816
chr14	91455500	91456500	-2.221980616973772
chr14	91455600	91456600	-2.0566562829442008
chr14	91455700	91456700	-1.3720590855451016
chr14	91455800	91456800	-1.0946893460981255
chr14	91455900	91456900	-0.9613247942230554
chr14	91456000	91457000	-0.7314410347677036
chr14	91456100	91457100	-0.6286860537003244
chr14	91456200	91457200	-0.6975144236227602
chr14	91456300	91457300	0.5712591061911846
chr14	91456400	91457400	-0.4871592382440607
chr14	91456500	91457500	-0.2979131364397336
chr14	91456600	91457600	0.03925246628117606
chr14	91456700	91457700	-0.3204072676474781
chr14	91456800	91457800	-1.0628352601306732
chr14	91456900	91457900	-0.8710743411399191
chr14	91457000	91458000	-0.5914555826899751
chr14	91457100	91458100	-0.026267062173375783
chr14	91457200	91458200	-0.4404485020783773
chr14	91457300	91458300	-0.8619462640663497
chr14	91457400	91458400	0.2177751697752965
chr14	91457500	91458500	0.6196042573951861
chr14	91457600	91458600	0.16373326677485492
chr14	91457700	91458700	-0.05011938799473332
chr14	91457800	91458800	0.4580581900517008
chr14	91457900	91458900	0.5528182954803484
chr14	91458000	91459000	0.1541397053814961
chr14	91458100	91459100	-0.015132993784356704
chr14	91458200	91459200	0.6814285121137216
chr14	91458300	91459300	0.9342320857245392
chr14	91458400	91459400	0.6850874736493479
chr14	91458500	91459500	0.018316107502921158
chr14	91458600	91459600	-0.07206277948818952
chr14	91458700	91459700	0.04683558214836818
chr14	91458800	91459800	0.34101343013232216
chr14	91458900	91459900	-0.033468470121578754
chr14	91459000	91460000	-0.26196588970005924
chr14	91459100	91460100	-0.16274639212164432
chr14	91460700	91461700	0.1502170827444771
chr14	91460800	91461800	0.29635610118106925
chr14	91460900	91461900	0.4472569774740241
chr14	91461000	91462000	0.36584623346556666
chr14	91461100	91462100	0.4920683795423982
chr14	91461200	91462200	0.5946663162724338
chr14	91461300	91462300	0.810963676188713
chr14	91461400	91462400	1.4947196818670967
chr14	91461500	91462500	1.1364112504127284
chr14	91462600	91463600	1.7496880523710756
chr14	91463200	91464200	1.3065706074790948
chr14	91463300	91464300	0.9097112805945416
chr14	91463400	91464400	0.8854069893917189
chr14	91463500	91464500	0.8408570321705238
chr14	91463600	91464600	0.7782886991620459
chr14	91463700	91464700	0.8180117125814614
chr14	91463800	91464800	0.884294057022761
chr14	91463900	91464900	0.3192362560001969
chr14	91464000	91465000	0.8782954741101641
chr14	91464100	91465100	0.5003292188169435
chr14	91464400	91465400	1.9021245325251008
chr14	91464500	91465500	1.9030398892739488
chr14	91464600	91465600	2.1677506752263507
chr14	91464700	91465700	2.3624613809430968
chr14	91464800	91465800	1.93862754388136
chr14	91464900	91465900	2.2465074993854137
chr14	91465000	91466000	2.5836426606914342
chr14	91465100	91466100	2.833145420818008
chr14	91465200	91466200	3.4318503373163893
chr14	91465300	91466300	3.38207828001219
chr14	91465400	91466400	3.698551365894056
chr14	91465500	91466500	4.387607688973279
chr14	91465600	91466600	4.576476666823694
chr14	91465700	91466700	3.7292475875987647
chr14	91465800	91466800	4.143006540889352
chr14	91465900	91466900	3.8624093907854338
chr14	91466000	91467000	3.0427032258686797
chr14	91466100	91467100	3.0349337040171767
chr14	91466200	91467200	2.2396647740937747
chr14	91466300	91467300	1.5729458399788248
chr14	91466400	91467400	0.6299175483531058
chr14	91466500	91467500	-0.3969174872980416
chr14	91466600	91467600	-1.1738830133632283
chr14	91466700	91467700	-0.20116829506623374
chr14	91466800	91467800	0.12061138997557293
chr14	91466900	91467900	0.7610313714984838
chr14	91467000	91468000	0.53743408602837
chr14	91467100	91468100	-0.7201646021953928
chr14	91467200	91468200	-0.3821253418062264
chr14	91467300	91468300	-0.3240989821772352
chr14	91467400	91468400	-0.7743407382640648
chr14	91467500	91468500	-0.6256480230897508
chr14	91467600	91468600	-0.5419393455718738
chr14	91469100	91470100	3.2089297737883213
chr14	91469200	91470200	2.9026725398957325
chr14	91469300	91470300	3.389527239124244
chr14	91469400	91470400	3.198317377375364
chr14	91469500	91470500	2.7291188541267317
chr14	91469600	91470600	2.843593100759865
chr14	91469700	91470700	2.605763411655712
chr14	91469800	91470800	1.883858124358815
chr14	91469900	91470900	2.4671400252587445
chr14	91470000	91471000	2.6762595842605537
chr14	91470100	91471100	2.8290262283146586
chr14	91470200	91471200	3.164211957653962
chr14	91470300	91471300	2.6791922639078827
chr14	91470400	91471400	2.246476898444894
chr14	91470500	91471500	1.9327288994025804
chr14	91470600	91471600	1.7454030874549291
chr14	91470700	91471700	1.7320478135905548
chr14	91470800	91471800	1.7901231606808663
chr14	91470900	91471900	0.193998524864416
chr14	91471000	91472000	-0.6177140204346414
chr14	91472500	91473500	3.8038899521479257
chr14	91472600	91473600	3.1259528879004415
chr14	91472700	91473700	2.901847527743164
chr14	91472800	91473800	3.0515142433453977
chr14	91472900	91473900	3.0041570408719065
chr14	91473000	91474000	2.561698137658837
chr14	91473100	91474100	2.1205148603638544
chr14	91473200	91474200	1.5595219473928863
chr14	91473300	91474300	0.04398308785325697
chr14	91473400	91474400	-0.6809831483535761
chr14	91473500	91474500	-0.3927956981249609
chr14	91473600	91474600	-0.7094580543376693
chr14	91473700	91474700	-0.4128765316394976
chr14	91473800	91474800	-0.7197016829386234
chr14	91473900	91474900	-0.4675951237396999
chr14	91474000	91475000	-0.6991823837868347
chr14	91474100	91475100	-0.7644039212299111
chr14	91474500	91475500	0.32438163588635777
chr14	91474700	91475700	0.5074421715143728
chr14	91474800	91475800	0.6108316889085313
chr14	91474900	91475900	0.35920011266524604
chr14	91475000	91476000	0.4444257294592708
chr14	91475100	91476100	0.13271437850648934
chr14	91475200	91476200	-0.0616801569163451
chr14	91476500	91477500	2.233172307982977
chr14	91476600	91477600	1.8187880032038184
chr14	91476700	91477700	1.8714856973199416
chr14	91476800	91477800	1.8467164744445177
chr14	91476900	91477900	1.7428886303374584
chr14	91477000	91478000	1.9192353831916342
chr14	91477100	91478100	1.8430655728622616
chr14	91477200	91478200	1.3445096740145732
chr14	91477300	91478300	1.0417504932774329
chr14	91477400	91478400	0.4038906360263523
chr14	91478100	91479100	0.4348850023188453
chr14	91478200	91479200	0.016788114812645794
chr14	91478300	91479300	-0.16974432636136194
chr14	91478400	91479400	0.26783006700307344
chr14	91478500	91479500	0.3418329645972872
chr14	91478600	91479600	0.516605626308241
chr14	91478700	91479700	1.0874469184507105
chr14	91478800	91479800	1.6488898829717578
chr14	91478900	91479900	1.3684219963271298
chr14	91479000	91480000	0.9888328071020576
chr14	91479100	91480100	1.4460316661885364
chr14	91479200	91480200	1.6827542272173897
chr14	91479300	91480300	2.3169982269429155
chr14	91479400	91480400	1.7492294127597785
chr14	91479500	91480500	1.5510746142396847
chr14	91479600	91480600	1.6535495577516612
chr14	91479700	91480700	1.0490798590296002
chr14	91479800	91480800	0.8614673532074408
chr14	91479900	91480900	0.21535178932683216
chr14	91480000	91481000	0.7918860901086324
chr14	91480100	91481100	0.572521976841516
chr14	91480200	91481200	0.5186327123055425
chr14	91480300	91481300	0.03884092385441665
chr14	91480400	91481400	0.6950555363291268
chr14	91480500	91481500	0.7001104126527163
chr14	91480600	91481600	0.870387743620923
chr14	91480700	91481700	1.8751146983106584
chr14	91480800	91481800	2.412020513531364
chr14	91480900	91481900	2.7744175383695926
chr14	91481000	91482000	2.3976455186403083
chr14	91481100	91482100	3.464237127742563
chr14	91481200	91482200	4.357629898507245
chr14	91481300	91482300	4.290418785938084
chr14	91481400	91482400	3.8275235519816113
chr14	91481500	91482500	3.3903899687086163
chr14	91481600	91482600	2.77553717018394
chr14	91481700	91482700	2.1273073477809072
chr14	91481800	91482800	1.222796454151204
chr14	91481900	91482900	1.2173151646847455
chr14	91482000	91483000	1.5381503531872451
chr14	91482100	91483100	0.25456984946021466
chr14	91482200	91483200	-1.0533149678567275
chr14	91482300	91483300	-1.0378405944830882
chr14	91482400	91483400	-0.6462318276285712
chr14	91482500	91483500	0.3397538995237146
chr14	91482600	91483600	0.29583368671137833
chr14	91482700	91483700	-0.09998340157814513
chr14	91482800	91483800	-0.1954756227508967
chr14	91482900	91483900	-0.2645544807252466
chr14	91483000	91484000	-0.8721506800292876
chr14	91483100	91484100	-0.6150165905121833
chr14	91483200	91484200	-0.8506114433785906
chr14	91483300	91484300	-0.1853992137495493
chr14	91483400	91484400	-0.03951916597770607
chr14	91483500	91484500	-1.0578439466854992
chr14	91483600	91484600	-0.5500744314037165
chr14	91483700	91484700	-0.5329767311105451
chr14	91483800	91484800	0.10131910554094516
chr14	91483900	91484900	0.1092203223710894
chr14	91484000	91485000	-0.11354932674403836
chr14	91484100	91485100	-0.16761574297131399
chr14	91484200	91485200	0.1935108006147213
chr14	91484300	91485300	0.03460680074275712
chr14	91484400	91485400	-0.5012177917839704
chr14	91484500	91485500	0.19768043047792047
chr14	91484600	91485600	-0.1253127533321645
chr14	91484700	91485700	0.4073681027640471
chr14	91484800	91485800	0.446813419265146
chr14	91484900	91485900	0.508024422359899
chr14	91485000	91486000	1.2683578377075362
chr14	91485100	91486100	1.6928520000566891
chr14	91485200	91486200	1.831360704471261
chr14	91485300	91486300	1.5481356614258028
chr14	91485400	91486400	1.6077814890639437
chr14	91485500	91486500	1.7942123810554689
chr14	91485600	91486600	1.727965193089143
chr14	91485700	91486700	1.529844499820585
chr14	91485800	91486800	1.2603115021284848
chr14	91487300	91488300	0.3801373352249027
chr14	91487400	91488400	0.7707838854102338
chr14	91487500	91488500	1.9597903584360328
chr14	91487600	91488600	1.865671494991804
chr14	91487700	91488700	1.767849244848738
chr14	91487800	91488800	1.001251108967659
chr14	91487900	91488900	1.3822327677739488
chr14	91488500	91489500	-0.4446335439593711
chr14	91488600	91489600	-0.53202255658941
chr14	91488700	91489700	-0.5998894722869682
chr14	91488800	91489800	0.113732790949465
chr14	91488900	91489900	0.017027883049616718
chr14	91489000	91490000	-0.40990334857194705
chr14	91489100	91490100	-0.775492527928159
chr14	91489200	91490200	-0.8441306839443234
chr14	91489300	91490300	-0.8226600649682826
chr14	91489400	91490400	-0.9724646870410572
chr14	91489500	91490500	-0.3742700553019398
chr14	91489600	91490600	-0.22667360384375584
chr14	91489700	91490700	-0.07544335059011921
chr14	91489800	91490800	-0.10661957973488156
chr14	91489900	91490900	0.07105196946437341
chr14	91490000	91491000	0.3998583648154529
chr14	91491100	91492100	1.1611894649323882
chr14	91491200	91492200	0.9045419251027884
chr14	91491300	91492300	1.6420357617372228
chr14	91491400	91492400	1.6394855923806293
chr14	91491500	91492500	1.0486608914200235
chr14	91491600	91492600	0.9601486742185372
chr14	91491700	91492700	0.7902131146073451
chr14	91491800	91492800	0.5955312706642644
chr14	91491900	91492900	0.6931724940088565
chr14	91492000	91493000	1.1448057411156216
chr14	91492100	91493100	1.314948093268291
chr14	91492200	91493200	1.4850067912334373
chr14	91492300	91493300	0.933972391305558
chr14	91492400	91493400	0.8129150820894132
chr14	91492500	91493500	0.8229761273586726
chr14	91492600	91493600	0.6339319860245491
chr14	91492700	91493700	0.5342984378996699
chr14	91493800	91494800	0.3547869196529486
chr14	91493900	91494900	0.1811255967838849
chr14	91494000	91495000	-0.2953481319823496
chr14	91494100	91495100	-0.4011042529945737
chr14	91494200	91495200	-0.42477878324393537
chr14	91494300	91495300	-0.08110717759542697
chr14	91494400	91495400	0.022857625458394187
chr14	91494500	91495500	0.15571420474493916
chr14	91494600	91495600	-0.1345075371063618
chr14	91494700	91495700	-0.6520179981423382
chr14	91494800	91495800	-1.7274058787557265
chr14	91494900	91495900	-1.2817349475756818
chr14	91495000	91496000	-0.846182852452962
chr14	91495100	91496100	-1.1644535153635909
chr14	91495300	91496300	-2.3728530250555546
chr14	91495400	91496400	-1.759492858207776
chr14	91495500	91496500	-1.3028259147765402
chr14	91495600	91496600	-1.4893855310047348
chr14	91495700	91496700	-1.5125844276202158
chr14	91495800	91496800	-0.8410469969839695
chr14	91495900	91496900	-0.866938014404586
chr14	91496000	91497000	-1.1656877572451652
chr14	91496100	91497100	-1.1906127090989609
chr14	91496200	91497200	-0.8347921490311861
chr14	91496300	91497300	-0.10305676516276548
chr14	91496400	91497400	-0.013433684647838836
chr14	91496500	91497500	0.0615066222999824
chr14	91496600	91497600	-0.24438914330090555
chr14	91496700	91497700	0.04719857325925514
chr14	91496800	91497800	0.29693233839657096
chr14	91496900	91497900	0.3632638785137721
chr14	91497000	91498000	0.33291205971332866
chr14	91497100	91498100	-0.1435332640288706
chr14	91497200	91498200	-1.166422441410944
chr14	91497300	91498300	-2.0337418152637663
chr14	91497400	91498400	-2.5631075532584675
chr14	91497500	91498500	-3.031079858389609
chr14	91497600	91498600	-2.4105319474007234
chr14	91497700	91498700	-2.4864702986678533
chr14	91497800	91498800	-2.792200079801501
chr14	91497900	91498900	-3.1711174651845067
chr14	91499900	91500900	0.15323866191047475
chr14	91500000	91501000	0.720298671186346
chr14	91500100	91501100	0.3118574758309961
chr14	91500200	91501200	-0.010660209222863858
chr14	91500300	91501300	0.06258435168101664
chr14	91500400	91501400	-0.2310917765034909
chr14	91500500	91501500	-0.8473846015586648
chr14	91500600	91501600	-0.7898202278934098
chr14	91500700	91501700	-1.3654186025699404
chr14	91500800	91501800	-1.2475324757935145
chr14	91502000	91503000	0.5274175561583337
chr14	91502100	91503100	1.3611895785244896
chr14	91502200	91503200	1.218179597212429
chr14	91502300	91503300	1.3247204157033172
chr14	91502400	91503400	1.17652181867632
chr14	91502500	91503500	0.3206241845609972
chr14	91502600	91503600	0.6456819162000416
chr14	91502700	91503700	0.07858576734155008
chr14	91502800	91503800	0.16871907903796296
chr14	91502900	91503900	0.24215434806219946
chr14	91503000	91504000	0.2992500740000938
chr14	91503100	91504100	-0.20686483000533165
chr14	91503200	91504200	0.2264516176247156
chr14	91503300	91504300	0.21332233286830127
chr14	91504400	91505400	0.2594486586521569
chr14	91505500	91506500	-0.3333238131631556
chr14	91505600	91506600	0.03364304097799658
chr14	91505700	91506700	0.7898705996569613
chr14	91505800	91506800	1.4599743052621523
chr14	91505900	91506900	1.5420191630313829
chr14	91506000	91507000	0.8406817562386496
chr14	91506100	91507100	0.9303989058911248
chr14	91506200	91507200	1.3379704526774876
chr14	91506300	91507300	1.266548207237397
chr14	91506400	91507400	1.6396304990396309
chr14	91507700	91508700	-0.4980523038773917
chr14	91511000	91512000	-0.8104981383813155
chr14	91511100	91512100	-0.9472040001719586
chr14	91511200	91512200	-1.146923730198424
chr14	91511300	91512300	-0.6516425353941309
chr14	91511400	91512400	-0.7761922836883869
chr14	91511500	91512500	-0.3744576764837447
chr14	91511600	91512600	-0.01647963665865105
chr14	91511700	91512700	-0.15161955816883052
chr14	91511800	91512800	-0.2382088625893265
chr14	91511900	91512900	-0.288879195877022
chr14	91512000	91513000	-0.21838430819262936
chr14	91512100	91513100	0.2962724248797548
chr14	91512900	91513900	1.9109629320703896
chr14	91513000	91514000	1.6441886355514699
chr14	91513100	91514100	2.0030508415098938
chr14	91513200	91514200	1.8615089205503368
chr14	91513300	91514300	1.9551779270313727
chr14	91513400	91514400	2.2587969777274237
chr14	91513500	91514500	2.3568764285149517
chr14	91513600	91514600	1.8030023266374453
chr14	91513700	91514700	1.7564548434425016
chr14	91513800	91514800	1.542161831747464
chr14	91513900	91514900	1.070349045827233
chr14	91514000	91515000	1.2780802938786688
chr14	91514100	91515100	0.5973772168077234
chr14	91514200	91515200	1.1561823594555525
chr14	91514300	91515300	1.8627180966142072
chr14	91514400	91515400	1.5388864148269012
chr14	91514500	91515500	1.6053480330311205
chr14	91514600	91515600	2.4716780854447498
chr14	91514700	91515700	2.4271952510354238
chr14	91514800	91515800	2.712504025345301
chr14	91514900	91515900	2.5726973182816635
chr14	91515000	91516000	2.910064867069074
chr14	91515100	91516100	2.95280030628032
chr14	91515200	91516200	2.5037445964382345
chr14	91515300	91516300	1.7847270295136035
chr14	91515400	91516400	1.9352491394225604
chr14	91515600	91516600	0.3295609190796681
chr14	91515700	91516700	0.4831783568731552
chr14	91515800	91516800	0.2883157887223427
chr14	91515900	91516900	-0.2821153805274384
chr14	91516000	91517000	-0.4412752599796546
chr14	91516100	91517100	-0.9999027997406608
chr14	91516200	91517200	-0.8597366546347046
chr14	91516300	91517300	-0.9900248598852124
chr14	91516400	91517400	-1.1522048894033463
chr14	91517500	91518500	0.6220771102293676
chr14	91517600	91518600	0.9158996644782308
chr14	91517700	91518700	0.8391503095902958
chr14	91517800	91518800	0.4524010834831038
chr14	91517900	91518900	0.09211368236915617
chr14	91518000	91519000	-0.4261145583080046
chr14	91518100	91519100	-0.07194416267634596
chr14	91518200	91519200	-0.5928466051028268
chr14	91518300	91519300	-0.8587506590611369
chr14	91518400	91519400	-0.03425461997965435
chr14	91518500	91519500	-0.19708363433008674
chr14	91518600	91519600	0.18847038640496155
chr14	91518700	91519700	-0.00012411605591453504
chr14	91518800	91519800	0.8382970676712974
chr14	91518900	91519900	1.3261014364976624
chr14	91519000	91520000	1.983969697436133
chr14	91519100	91520100	1.5055102150374948
chr14	91519200	91520200	1.4701644032236345
chr14	91519300	91520300	1.0360299515568503
chr14	91519400	91520400	0.5879270215561513
chr14	91519500	91520500	0.4122061872652189
chr14	91519600	91520600	-0.4711434892056433
chr14	91519700	91520700	-0.07812163576638267
chr14	91519800	91520800	-0.21593042711637292
chr14	91519900	91520900	-0.4245061960078889
chr14	91520000	91521000	-0.3637364030558397
chr14	91520100	91521100	-0.36501887091685975
chr14	91520200	91521200	0.16792621669993926
chr14	91520300	91521300	0.9843765326652464
chr14	91520400	91521400	0.6712238494131862
chr14	91520500	91521500	1.3166218835243395
chr14	91520600	91521600	1.8311232385860177
chr14	91520700	91521700	1.6702596714762243
chr14	91520800	91521800	1.4892526967923263
chr14	91520900	91521900	1.3319594665307333
chr14	91521000	91522000	1.1778408949149939
chr14	91521100	91522100	1.4953418893321342
chr14	91521200	91522200	2.060583580277493
chr14	91521300	91522300	1.7981271381111832
chr14	91521400	91522400	2.1753253737286653
chr14	91521500	91522500	2.0105373334866883
chr14	91521600	91522600	1.9610489351018665
chr14	91521700	91522700	1.7393763455369298
chr14	91523100	91524100	-0.6647023633160639
chr14	91523200	91524200	-0.6506763521969271
chr14	91523300	91524300	-0.6916219121931548
chr14	91523400	91524400	-1.3856815315189892
chr14	91524500	91525500	1.1430296420328845
chr14	91524600	91525600	0.5717422358311265
chr14	91524700	91525700	0.6403205261745746
chr14	91524800	91525800	0.8209182947866295
chr14	91524900	91525900	1.5168116490398569
chr14	91525000	91526000	1.755393811764085
chr14	91525100	91526100	1.5938048156096207
chr14	91525200	91526200	1.5075354119422708
chr14	91525300	91526300	0.9687260073731024
chr14	91525400	91526400	0.5692048478778108
chr14	91525500	91526500	0.5644834122013157
chr14	91525600	91526600	0.6956334561418108
chr14	91525700	91526700	0.9689328870440559
chr14	91525800	91526800	1.0913496439121788
chr14	91525900	91526900	1.2210537944575568
chr14	91526000	91527000	1.1309922648329547
chr14	91526100	91527100	0.6736125077580334
chr14	91526200	91527200	0.8211855636733671
chr14	91526300	91527300	1.3396224303508002
chr14	91526400	91527400	1.8440649101970032
chr14	91526500	91527500	1.4327294870093994
chr14	91526600	91527600	1.740438813190896
chr14	91526700	91527700	2.052606301360528
chr14	91526800	91527800	2.0101044584696672
chr14	91526900	91527900	1.3783789692253556
chr14	91527000	91528000	1.2495864934775627
chr14	91527100	91528100	1.5532233229304826
chr14	91527200	91528200	1.994440981049581
chr14	91527300	91528300	1.432673614114765
chr14	91527400	91528400	1.1344659551407537
chr14	91527500	91528500	1.3530886854178878
chr14	91527600	91528600	1.3106436057860695
chr14	91527700	91528700	1.0622072835174043
chr14	91527800	91528800	0.8262868695970799
chr14	91527900	91528900	1.0145949438810349
chr14	91528000	91529000	1.2491459532358729
chr14	91528800	91529800	0.9574249427054018
chr14	91528900	91529900	1.2673349884551308
chr14	91529000	91530000	1.3626439782486095
chr14	91529100	91530100	1.0692960682385393
chr14	91529200	91530200	0.6864066609555456
chr14	91529300	91530300	0.34945136407470523
chr14	91529400	91530400	0.8129006023912978
chr14	91529500	91530500	1.2911202299760327
chr14	91529600	91530600	1.6953521806468852
chr14	91529700	91530700	2.060256446420196
chr14	91529800	91530800	2.301733022883246
chr14	91529900	91530900	2.3818948958705644
chr14	91530000	91531000	2.503077225600269
chr14	91530100	91531100	2.817409643345288
chr14	91530200	91531200	3.2307642887820385
chr14	91530300	91531300	3.724666434881077
chr14	91530400	91531400	3.4388885453703297
chr14	91531700	91532700	0.8158193994079714
chr14	91531800	91532800	0.8727402247034145
chr14	91531900	91532900	1.212690680843825
chr14	91532000	91533000	1.0302668341354437
chr14	91532100	91533100	1.4736603956429952
chr14	91532200	91533200	1.6050515661435143
chr14	91532300	91533300	1.6142308241996433
chr14	91532400	91533400	1.4863594148992652
chr14	91532500	91533500	1.72782996371831
chr14	91532600	91533600	2.3850734729487417
chr14	91532800	91533800	2.207036459375789
chr14	91532900	91533900	2.3499439852495665
chr14	91533000	91534000	2.4550805262769457
chr14	91533100	91534100	2.2876601714779654
chr14	91533200	91534200	2.113550089522803
chr14	91533300	91534300	1.8617652072989708
chr14	91533400	91534400	1.861807904581992
chr14	91533500	91534500	1.6781864597865344
chr14	91534800	91535800	0.9254720033623006
chr14	91534900	91535900	0.7923202465243858
chr14	91535000	91536000	1.3385159119838408
chr14	91535100	91536100	1.5827311529388386
chr14	91535200	91536200	1.625097511575773
chr14	91535300	91536300	1.6205243072486542
chr14	91535400	91536400	1.506286501026465
chr14	91535500	91536500	1.304678685273387
chr14	91535600	91536600	1.444201916793895
chr14	91535700	91536700	2.080615252483961
chr14	91535800	91536800	1.877506627599772
chr14	91535900	91536900	2.3646261608106185
chr14	91536000	91537000	1.7447866292126457
chr14	91536100	91537100	1.5203374250525843
chr14	91536200	91537200	1.8006445726309992
chr14	91536300	91537300	1.5564879715622058
chr14	91536400	91537400	1.7379882586019988
chr14	91536500	91537500	2.0393022790838944
chr14	91536600	91537600	1.8361167120431927
chr14	91536700	91537700	1.16897886431728
chr14	91536800	91537800	1.7316776199640629
chr14	91536900	91537900	1.6652563041293884
chr14	91537000	91538000	2.472071415445618
chr14	91537100	91538100	2.500182316191292
chr14	91537200	91538200	2.3039309740955702
chr14	91537300	91538300	2.5842853219416533
chr14	91537400	91538400	2.7474106794205606
chr14	91537500	91538500	3.1825604013310014
chr14	91537600	91538600	3.5732279007773764
chr14	91537700	91538700	2.852442046475169
chr14	91537800	91538800	2.2446340838405376
chr14	91537900	91538900	2.2937255416659283
chr14	91538000	91539000	1.2754305716328924
chr14	91538100	91539100	1.634677910223074
chr14	91538200	91539200	1.809752408279292
chr14	91538300	91539300	1.9461425282993907
chr14	91538400	91539400	1.5354360056228469
chr14	91538500	91539500	0.5867095125748192
chr14	91538600	91539600	0.3725037868377293
chr14	91538700	91539700	1.3661255278149358
chr14	91538800	91539800	1.69389988193867
chr14	91538900	91539900	1.5765713756216604
chr14	91539000	91540000	1.8087562483536133
chr14	91539100	91540100	1.4848288493207533
chr14	91539200	91540200	1.7615943511500711
chr14	91539300	91540300	1.6046504408228002
chr14	91539400	91540400	1.4082662286817789
chr14	91539500	91540500	1.3250162779845571
chr14	91539600	91540600	1.2661037359391294
chr14	91540700	91541700	1.84944782912248
chr14	91540800	91541800	1.7422506822277948
chr14	91540900	91541900	1.3504572630791345
chr14	91541000	91542000	1.3189268521316901
chr14	91541100	91542100	0.5987754173843246
chr14	91541200	91542200	1.2627926707580774
chr14	91541300	91542300	0.6376576557611644
chr14	91541400	91542400	0.6883496473492358
chr14	91541500	91542500	0.2338158003481121
chr14	91541600	91542600	-0.23726472034278984
chr14	91541700	91542700	-0.05262561179527245
chr14	91541800	91542800	0.4504124115115112
chr14	91541900	91542900	0.9337264036862244
chr14	91542000	91543000	0.874441747178081
chr14	91542100	91543100	1.6033922047590805
chr14	91542200	91543200	1.1388876137283
chr14	91542300	91543300	1.3756519587875864
chr14	91542400	91543400	1.6252461270837488
chr14	91543200	91544200	3.0092880156847976
chr14	91543300	91544300	2.6542016821526566
chr14	91543400	91544400	2.9589669438882362
chr14	91543500	91544500	3.30531873261198
chr14	91543600	91544600	3.248826764798008
chr14	91543700	91544700	3.2314592984493693
chr14	91543800	91544800	2.7184549256694357
chr14	91543900	91544900	2.294076318829272
chr14	91544000	91545000	2.5093197630131048
chr14	91544100	91545100	2.0360575790479
chr14	91544200	91545200	1.820797786162939
chr14	91545400	91546400	0.8802128835476173
chr14	91545500	91546500	0.3797805197033208
chr14	91549700	91550700	3.105119830552453
chr14	91549800	91550800	3.4373725823609984
chr14	91549900	91550900	3.0509884322094005
chr14	91550000	91551000	2.59384194970716
chr14	91550100	91551100	3.077746157043445
chr14	91550200	91551200	2.9764158610043507
chr14	91550300	91551300	2.7925077637579814
chr14	91550400	91551400	2.0736504756286305
chr14	91550500	91551500	1.7022041632048996
chr14	91550600	91551600	1.767091372781585
chr14	91550700	91551700	1.1297988618683998
chr14	91550800	91551800	0.6428615688678437
chr14	91550900	91551900	0.4967952800186649
chr14	91551000	91552000	0.8265866021271815
chr14	91551100	91552100	0.6359736581960247
chr14	91551200	91552200	0.1447706422530503
chr14	91551300	91552300	0.2187947768130025
chr14	91551400	91552400	0.4672812816119286
chr14	91551500	91552500	0.7997612647224392
chr14	91551600	91552600	0.4157163992639203
chr14	91551700	91552700	1.0262798549156462
chr14	91551800	91552800	1.058487858668252
chr14	91551900	91552900	0.8949859854912047
chr14	91552000	91553000	0.35668234661839404
chr14	91552100	91553100	0.810729086994859
chr14	91552200	91553200	1.3015827522856522
chr14	91552300	91553300	1.08037885574823
chr14	91552400	91553400	1.1117104288644089
chr14	91552500	91553500	0.6151171612281257
chr14	91552600	91553600	0.6522376880445583
chr14	91552700	91553700	0.8856505555836367
chr14	91552800	91553800	1.1728420859940738
chr14	91552900	91553900	1.5845900862031126
chr14	91553000	91554000	1.9059551972059543
chr14	91553100	91554100	1.3927178837602496
chr14	91553200	91554200	1.2858454497448502
chr14	91553300	91554300	0.7663368651094322
chr14	91553400	91554400	1.0579174532776183
chr14	91553500	91554500	1.7817907911993447
chr14	91553600	91554600	1.8255878499951481
chr14	91553700	91554700	0.9206297208253578
chr14	91553800	91554800	1.136071935441186
chr14	91553900	91554900	1.113281358340637
chr14	91554000	91555000	1.251117487484184
chr14	91554100	91555100	1.4834229219354038
chr14	91554200	91555200	1.5437981686330948
chr14	91555300	91556300	2.944958322405852
chr14	91555400	91556400	2.7559288731773406
chr14	91555500	91556500	2.6463086459383742
chr14	91557800	91558800	2.6945344776651448
chr14	91557900	91558900	2.8525184502614525
chr14	91558000	91559000	2.9505933121782384
chr14	91558100	91559100	2.8852857722377965
chr14	91558200	91559200	2.6843987819787443
chr14	91558300	91559300	1.6665417445618775
chr14	91558400	91559400	1.4272313616600505
chr14	91558500	91559500	1.1403614530869928
chr14	91558600	91559600	1.1567762647803264
chr14	91558700	91559700	1.1620067496225868
chr14	91558800	91559800	0.37434320113895775
chr14	91558900	91559900	-0.04843745273783341
chr14	91559000	91560000	0.014170654653196798
chr14	91559100	91560100	-0.14149237727396358
chr14	91559200	91560200	-0.5318193196291909
chr14	91559400	91560400	-0.4286505412220273
chr14	91560900	91561900	1.5182436660557854
chr14	91561000	91562000	1.0480035734491853
chr14	91561100	91562100	0.8563147361009842
chr14	91561200	91562200	0.8666330376615078
```
