## Supplemental Datasets for "A genome-wide mutational constraint map quantified from variation in 76,156 human genomes": Supplementary_Data_3.bed (part 256 of 859)

```
chr14	91561300	91562300	-0.17710185768026496
chr14	91561400	91562400	0.7987177616563077
chr14	91561500	91562500	0.7011198845551697
chr14	91561600	91562600	1.7637981052726863
chr14	91561700	91562700	2.1888978627063747
chr14	91561800	91562800	2.3539697620616047
chr14	91561900	91562900	2.2221537363261605
chr14	91562000	91563000	1.4032842447790947
chr14	91562100	91563100	1.6195832952775149
chr14	91562200	91563200	1.7185669461480408
chr14	91562300	91563300	1.4855966058599908
chr14	91562400	91563400	1.105110741205426
chr14	91562500	91563500	1.2543653486819215
chr14	91562600	91563600	0.6259349728708963
chr14	91564700	91565700	0.7646511496109273
chr14	91564800	91565800	0.7606846720289814
chr14	91564900	91565900	1.5830763934914756
chr14	91565000	91566000	1.484090979290566
chr14	91566200	91567200	0.8977658244393054
chr14	91566300	91567300	1.1893326362208891
chr14	91566400	91567400	1.1573156281715868
chr14	91566500	91567500	1.1189256323546333
chr14	91566600	91567600	1.0861089780405848
chr14	91567600	91568600	0.020114961574162368
chr14	91567700	91568700	0.1846102108084416
chr14	91567800	91568800	-1.0785595881529844
chr14	91567900	91568900	-0.4840891510245664
chr14	91568000	91569000	-0.1617305141062109
chr14	91568100	91569100	0.08385397809251584
chr14	91568200	91569200	0.8871082334710608
chr14	91568300	91569300	0.3503496851412623
chr14	91568400	91569400	0.4325230379959245
chr14	91568500	91569500	0.9505391469457214
chr14	91568600	91569600	1.3875809755296056
chr14	91569500	91570500	0.990475323057126
chr14	91569600	91570600	0.6068355857994135
chr14	91569700	91570700	0.17281650771540474
chr14	91569800	91570800	0.12844346767639106
chr14	91569900	91570900	-0.3410742240114285
chr14	91570000	91571000	-0.34528723430363395
chr14	91570100	91571100	-0.2614328311695187
chr14	91570200	91571200	-0.5622095647813079
chr14	91570300	91571300	-0.07410671661386146
chr14	91570400	91571400	-0.4905185589280112
chr14	91570500	91571500	-0.7048576635028033
chr14	91570600	91571600	-0.04974542951490355
chr14	91570700	91571700	0.7557289598848674
chr14	91572400	91573400	2.540087230881876
chr14	91572500	91573500	2.2851980930875118
chr14	91572600	91573600	2.509577626644811
chr14	91573800	91574800	4.922622016222536
chr14	91573900	91574900	5.055829489079311
chr14	91574000	91575000	4.688815356723036
chr14	91574100	91575100	4.088456988167796
chr14	91574200	91575200	3.7595923003134133
chr14	91574300	91575300	3.1904976603870017
chr14	91574400	91575400	3.489566032654515
chr14	91574500	91575500	3.0710839416254827
chr14	91574600	91575600	2.6200026556622857
chr14	91574700	91575700	2.8582016015357983
chr14	91574800	91575800	2.4887229713695898
chr14	91574900	91575900	2.041687757457305
chr14	91575000	91576000	1.8082904177132169
chr14	91575100	91576100	1.7792935659357916
chr14	91576200	91577200	2.0058544363097464
chr14	91576300	91577300	1.818172186094779
chr14	91576400	91577400	1.213427895043061
chr14	91576500	91577500	1.01247893603839
chr14	91578700	91579700	-2.9152172666960903
chr14	91578800	91579800	-3.4960021406361763
chr14	91578900	91579900	-3.2564121017290564
chr14	91579000	91580000	-4.184567040680177
chr14	91579100	91580100	-4.115347960160603
chr14	91579200	91580200	-4.645146138292756
chr14	91579300	91580300	-4.777702802113662
chr14	91579400	91580400	-4.812482832811411
chr14	91579500	91580500	-3.3433968508579204
chr14	91579600	91580600	-3.1913808253904823
chr14	91579700	91580700	-3.139127459967574
chr14	91579800	91580800	-2.9350548518328607
chr14	91581100	91582100	1.2247597449777354
chr14	91581200	91582200	0.9374756493466816
chr14	91581300	91582300	1.256946083500276
chr14	91581400	91582400	0.8819364794147921
chr14	91581500	91582500	1.2126981808985071
chr14	91581600	91582600	1.7487966680181215
chr14	91581700	91582700	2.078205534860388
chr14	91581800	91582800	2.0826020002237726
chr14	91581900	91582900	1.4326889816038466
chr14	91582000	91583000	1.3756191724692528
chr14	91582100	91583100	1.6671953721597568
chr14	91582200	91583200	2.046091518341559
chr14	91582300	91583300	1.755430187717984
chr14	91582900	91583900	2.7386451139347168
chr14	91583000	91584000	3.128133129935282
chr14	91583100	91584100	3.3571736993606884
chr14	91583200	91584200	2.86824259318574
chr14	91583300	91584300	3.1929327986415807
chr14	91583500	91584500	3.3795462487864363
chr14	91583600	91584600	2.8167684087505447
chr14	91583700	91584700	2.889720720375669
chr14	91583800	91584800	2.986946616021489
chr14	91583900	91584900	2.5264262399106303
chr14	91584000	91585000	2.4254179661039887
chr14	91584100	91585100	2.7398551736430643
chr14	91584200	91585200	3.0700869370873742
chr14	91584300	91585300	2.6362503359988403
chr14	91584400	91585400	2.191833461662175
chr14	91584500	91585500	2.005787341775492
chr14	91584600	91585600	2.7645808186183007
chr14	91584700	91585700	2.3685736238279214
chr14	91584800	91585800	2.3375578210665564
chr14	91584900	91585900	2.9258322544998485
chr14	91585000	91586000	2.533205921413228
chr14	91585100	91586100	2.5971699316890624
chr14	91585200	91586200	2.6896180021105573
chr14	91585300	91586300	1.8947076383945327
chr14	91585400	91586400	2.358953556737414
chr14	91585500	91586500	2.5433683655255566
chr14	91587600	91588600	0.9163634654449404
chr14	91587700	91588700	0.9856227049402364
chr14	91587800	91588800	1.0632966043502612
chr14	91587900	91588900	0.707666261215701
chr14	91588000	91589000	0.5132181417129633
chr14	91588100	91589100	0.5097220869706749
chr14	91588200	91589200	0.6716343187851397
chr14	91588300	91589300	1.130854964868124
chr14	91588400	91589400	0.7737714393933526
chr14	91588500	91589500	0.8162229564444657
chr14	91588600	91589600	1.317593702275618
chr14	91588700	91589700	1.2365186342496155
chr14	91588800	91589800	0.9957392529365464
chr14	91588900	91589900	0.7567361096232577
chr14	91589000	91590000	0.9019591993487105
chr14	91589100	91590100	1.2910141732216285
chr14	91589200	91590200	1.1047504163624209
chr14	91589300	91590300	1.1518553530275737
chr14	91589400	91590400	1.3428395620268323
chr14	91589500	91590500	2.11527551836922
chr14	91589600	91590600	2.216300287715109
chr14	91589700	91590700	2.732163069286675
chr14	91590700	91591700	1.9723646517260656
chr14	91590800	91591800	2.143549984830924
chr14	91590900	91591900	2.2454202833349424
chr14	91591000	91592000	2.0322751510840327
chr14	91591100	91592100	2.196384412203236
chr14	91591200	91592200	1.8682577998918617
chr14	91591300	91592300	2.224084195257607
chr14	91591400	91592400	2.980366806136101
chr14	91591500	91592500	2.6091831693733107
chr14	91591600	91592600	3.0082289567463345
chr14	91591700	91592700	3.1380922704982264
chr14	91591800	91592800	3.5518705081246185
chr14	91591900	91592900	3.3325756795046
chr14	91592000	91593000	3.968495075375062
chr14	91592100	91593100	3.9596081851055502
chr14	91592200	91593200	3.6311644056390366
chr14	91592300	91593300	4.008986126924828
chr14	91592400	91593400	3.7591537150530745
chr14	91592500	91593500	4.052082402631409
chr14	91592600	91593600	3.777848810109501
chr14	91592700	91593700	3.5360377064763524
chr14	91592800	91593800	3.3686799859227965
chr14	91592900	91593900	3.2778247074251263
chr14	91593000	91594000	2.1902952976611463
chr14	91593100	91594100	1.5825675011947022
chr14	91593200	91594200	1.4196060242703312
chr14	91593300	91594300	0.43833313159510495
chr14	91593400	91594400	-1.2163670899740706
chr14	91593500	91594500	-2.2331334671519367
chr14	91593600	91594600	-1.9172741724290108
chr14	91593700	91594700	-2.021505522810272
chr14	91593800	91594800	-2.428138009611777
chr14	91593900	91594900	-2.774475514935978
chr14	91594000	91595000	-3.1861996348495842
chr14	91594100	91595100	-3.1337512676828085
chr14	91594200	91595200	-2.9796644554729563
chr14	91594300	91595300	-2.877487401241323
chr14	91594400	91595400	-1.0465122045752548
chr14	91594500	91595500	0.12370577919865305
chr14	91594600	91595600	0.4324295084654904
chr14	91594700	91595700	0.4050235093322147
chr14	91594800	91595800	0.488194572510004
chr14	91594900	91595900	0.8928832602520012
chr14	91595000	91596000	1.614873755344885
chr14	91595100	91596100	1.9394451012090783
chr14	91595200	91596200	1.934298639723056
chr14	91595300	91596300	1.3200558949200378
chr14	91595400	91596400	0.6500141089365781
chr14	91595500	91596500	0.5317011454987355
chr14	91595600	91596600	0.3504222329978553
chr14	91595700	91596700	0.004500269146005016
chr14	91595800	91596800	-0.6640260427412407
chr14	91595900	91596900	-0.7352424687912744
chr14	91596000	91597000	-0.6471966904347222
chr14	91596300	91597300	0.00017560530598065402
chr14	91596400	91597400	0.5736464820705621
chr14	91596500	91597500	0.9327075515246841
chr14	91596600	91597600	0.4402798126507525
chr14	91596700	91597700	1.0246038943410596
chr14	91596800	91597800	1.6534385316103677
chr14	91596900	91597900	1.933156724661761
chr14	91597000	91598000	1.3477508908636677
chr14	91597100	91598100	1.6011176023465523
chr14	91597200	91598200	1.1235476108459486
chr14	91597300	91598300	1.3726684760522287
chr14	91597400	91598400	0.7361770760206336
chr14	91597500	91598500	0.6244977720001695
chr14	91597600	91598600	0.9085184872677388
chr14	91597700	91598700	0.9057458834343396
chr14	91597800	91598800	1.0318396738861713
chr14	91599600	91600600	1.9411810640121925
chr14	91599700	91600700	0.8870067966102541
chr14	91599800	91600800	1.8847146645642376
chr14	91599900	91600900	1.3620172872578862
chr14	91600000	91601000	1.4453716103208067
chr14	91600100	91601100	1.3809964622640467
chr14	91600200	91601200	1.5280250350641809
chr14	91600300	91601300	1.8014727883611
chr14	91600400	91601400	1.3376450180984047
chr14	91600500	91601500	0.9116824288185168
chr14	91600600	91601600	0.5089548512535016
chr14	91600700	91601700	0.9192375280265346
chr14	91600800	91601800	0.1387288695197994
chr14	91600900	91601900	1.2777345219780172
chr14	91601000	91602000	1.7470788995935358
chr14	91601100	91602100	1.9064812783582776
chr14	91601200	91602200	2.507452324324415
chr14	91601300	91602300	2.3859513464450686
chr14	91601400	91602400	1.865665519457699
chr14	91601500	91602500	2.644531675404139
chr14	91601600	91602600	2.6528715303882042
chr14	91601700	91602700	2.696720340859865
chr14	91601800	91602800	2.7454245264332067
chr14	91601900	91602900	2.7362779967611357
chr14	91602000	91603000	2.1416535207662966
chr14	91602100	91603100	1.455768895189161
chr14	91602200	91603200	0.6686643256802078
chr14	91602300	91603300	0.5041562410145155
chr14	91602400	91603400	0.8892100388517363
chr14	91602500	91603500	0.5170876814908819
chr14	91602600	91603600	0.6294034647205583
chr14	91602700	91603700	1.0903393480619388
chr14	91602800	91603800	1.8772403850784931
chr14	91602900	91603900	1.7050774857484483
chr14	91603000	91604000	2.085525742858837
chr14	91604000	91605000	-0.028768488452738283
chr14	91604100	91605100	-0.3148297467035004
chr14	91604200	91605200	-0.0736387835578451
chr14	91604300	91605300	-0.08775259593196535
chr14	91604400	91605400	-0.08001388797945487
chr14	91604500	91605500	0.34674767141013285
chr14	91604600	91605600	0.4456404091643201
chr14	91604700	91605700	0.7815991205154277
chr14	91604800	91605800	0.3265570670803332
chr14	91604900	91605900	1.1222481492096226
chr14	91605000	91606000	1.8298845770793786
chr14	91605100	91606100	1.4028744148517358
chr14	91605200	91606200	1.596569352649924
chr14	91605300	91606300	1.463903290291825
chr14	91605400	91606400	2.2768533174625643
chr14	91607200	91608200	2.0501314116420155
chr14	91607300	91608300	1.9246715816096176
chr14	91607400	91608400	1.8917288645432169
chr14	91607500	91608500	1.8892613321537235
chr14	91607600	91608600	1.5704404669455376
chr14	91607700	91608700	1.1877709712641653
chr14	91608900	91609900	0.6594335257872238
chr14	91609000	91610000	0.7332223158667539
chr14	91609100	91610100	0.8960285312641616
chr14	91609200	91610200	0.7283278032031769
chr14	91609300	91610300	1.738207734446308
chr14	91609400	91610400	1.4664020319140003
chr14	91609500	91610500	1.5123455699353523
chr14	91609600	91610600	2.00342834623778
chr14	91609700	91610700	2.2112708368304768
chr14	91609800	91610800	1.593212270595347
chr14	91609900	91610900	0.8283416306904856
chr14	91610000	91611000	1.1894870862806288
chr14	91610100	91611100	1.3933584849916931
chr14	91610200	91611200	1.1385170609038862
chr14	91610300	91611300	0.515381419000135
chr14	91610400	91611400	0.343980530148191
chr14	91610500	91611500	0.21504739642637505
chr14	91610600	91611600	-0.2509198927893472
chr14	91610700	91611700	-0.11781582353448695
chr14	91610800	91611800	-0.2682797339557803
chr14	91610900	91611900	0.22106126773018814
chr14	91611000	91612000	-0.3980817842517357
chr14	91611100	91612100	-0.8341119291604034
chr14	91611200	91612200	-0.09630285225717516
chr14	91611300	91612300	0.014974726106991324
chr14	91611400	91612400	0.3589046859426865
chr14	91611500	91612500	0.3922638614455253
chr14	91611600	91612600	1.1096087795446803
chr14	91611700	91612700	1.4207609981585356
chr14	91611800	91612800	2.0047418926722917
chr14	91611900	91612900	2.0157030326383563
chr14	91612000	91613000	2.000571982608499
chr14	91612100	91613100	1.3505355048763086
chr14	91612200	91613200	1.7339058221055448
chr14	91612300	91613300	2.310538563745645
chr14	91612400	91613400	2.6317154563787217
chr14	91612500	91613500	2.6413784143180736
chr14	91612600	91613600	2.1387374074361363
chr14	91612700	91613700	1.7087090322391698
chr14	91612800	91613800	1.0950116814216737
chr14	91612900	91613900	1.2589459131970415
chr14	91613000	91614000	1.730672168989794
chr14	91613100	91614100	1.8085388000983191
chr14	91613200	91614200	1.2514722519291612
chr14	91613300	91614300	0.6061541212095967
chr14	91613400	91614400	0.3644805084548573
chr14	91613500	91614500	0.9031067045412646
chr14	91613600	91614600	1.1015535042221187
chr14	91613700	91614700	1.5295609943323814
chr14	91613800	91614800	1.6943188018992603
chr14	91613900	91614900	2.1745741133552325
chr14	91614000	91615000	1.606351935948564
chr14	91614100	91615100	1.3244042889931342
chr14	91614200	91615200	1.5444315957164187
chr14	91614300	91615300	1.7880770664017769
chr14	91614400	91615400	1.8183428346794024
chr14	91614500	91615500	1.6851361064654913
chr14	91614600	91615600	1.5680296588409193
chr14	91614700	91615700	1.4382663701581295
chr14	91614800	91615800	1.4627425749208056
chr14	91614900	91615900	1.1596235430800783
chr14	91616900	91617900	2.0338532194405747
chr14	91617000	91618000	1.9281056277514625
chr14	91617100	91618100	1.2970749947625997
chr14	91617200	91618200	0.964352395855142
chr14	91617300	91618300	1.0297109787356529
chr14	91617400	91618400	1.2058630663216832
chr14	91617500	91618500	1.5228370023401692
chr14	91617600	91618600	1.3019140417991195
chr14	91617700	91618700	1.204470829259405
chr14	91617800	91618800	1.6739385557968722
chr14	91617900	91618900	1.076534094973167
chr14	91618000	91619000	1.0195266769589046
chr14	91618100	91619100	0.6259978103586549
chr14	91618200	91619200	0.458242260462659
chr14	91618300	91619300	0.634220373863208
chr14	91618400	91619400	0.6275601937885601
chr14	91618500	91619500	0.2791878600044189
chr14	91618600	91619600	0.5985734325661377
chr14	91618700	91619700	0.6188035310896323
chr14	91618800	91619800	-0.7129825114487022
chr14	91618900	91619900	-0.12730469702226746
chr14	91619600	91620600	0.6117968421667097
chr14	91619700	91620700	1.3048797015789764
chr14	91619800	91620800	1.7128486887307606
chr14	91619900	91620900	1.395621310235143
chr14	91620000	91621000	1.3761036304288368
chr14	91620100	91621100	1.3320572705039981
chr14	91620200	91621200	1.1153925164112324
chr14	91620300	91621300	0.08397239818057489
chr14	91620400	91621400	-0.04979687672631365
chr14	91620500	91621500	0.03409146240858252
chr14	91620600	91621600	0.04529617382816811
chr14	91620700	91621700	-0.5292030543800896
chr14	91620800	91621800	-0.4357697995588744
chr14	91620900	91621900	-0.4458819977684785
chr14	91621000	91622000	-0.7463171669122909
chr14	91621600	91622600	-0.8806877562101184
chr14	91621700	91622700	-0.8919203608751719
chr14	91621800	91622800	-0.8407346324224424
chr14	91621900	91622900	-1.1551647686577118
chr14	91623000	91624000	2.3625235358585823
chr14	91623100	91624100	2.4822998142915296
chr14	91623200	91624200	2.524903200697644
chr14	91623300	91624300	2.582970829444712
chr14	91623400	91624400	2.3712131050000287
chr14	91623500	91624500	2.8358215782982685
chr14	91623600	91624600	2.8067302375973298
chr14	91623700	91624700	1.9276034701078288
chr14	91623800	91624800	1.1955001688188815
chr14	91623900	91624900	0.7563921236829315
chr14	91624000	91625000	0.4057333245186107
chr14	91624100	91625100	0.31248816734403795
chr14	91624200	91625200	0.1956105742674381
chr14	91624300	91625300	0.2924462971545946
chr14	91624400	91625400	0.5355203895380463
chr14	91624500	91625500	-0.263520570992182
chr14	91624600	91625600	-0.5139012527664779
chr14	91624700	91625700	0.2756708014007097
chr14	91624800	91625800	0.7587797274165502
chr14	91624900	91625900	1.217052987132584
chr14	91625000	91626000	0.9064593633574951
chr14	91625100	91626100	1.2672090674366214
chr14	91625200	91626200	1.467921526601604
chr14	91625300	91626300	1.1765403476434524
chr14	91626400	91627400	1.6945995212830942
chr14	91626500	91627500	1.8427104908636105
chr14	91626600	91627600	1.9581227754390005
chr14	91626700	91627700	1.5494553014776975
chr14	91626800	91627800	1.0131839907813829
chr14	91626900	91627900	0.6314213772650714
chr14	91627000	91628000	0.5004371000867257
chr14	91627100	91628100	0.4829690913950514
chr14	91627200	91628200	0.016892057188269416
chr14	91627300	91628300	-0.3127297723540604
chr14	91627400	91628400	-0.19601371380228602
chr14	91627500	91628500	-0.3587643683172874
chr14	91627600	91628600	0.06557786016085927
chr14	91627700	91628700	0.7992776496350611
chr14	91627800	91628800	1.2745414202845329
chr14	91627900	91628900	1.5671779676826556
chr14	91628000	91629000	1.4858396037612651
chr14	91628100	91629100	1.5229559375326154
chr14	91628200	91629200	2.11971432531265
chr14	91628300	91629300	2.5248356285728275
chr14	91628400	91629400	1.8949380987552489
chr14	91628500	91629500	1.6498762781107692
chr14	91628600	91629600	0.8847664951391073
chr14	91628700	91629700	0.5182542622377145
chr14	91628800	91629800	0.7392196023905184
chr14	91628900	91629900	0.4525027647865917
chr14	91629000	91630000	0.4664713444195938
chr14	91629100	91630100	0.4862656203168014
chr14	91629200	91630200	0.2882584201886475
chr14	91629300	91630300	-0.5440701044932077
chr14	91629400	91630400	-0.014272170675192422
chr14	91629500	91630500	0.06739682860718214
chr14	91629600	91630600	0.5711102452421712
chr14	91629700	91630700	0.25174932553719875
chr14	91629800	91630800	0.29934988378605826
chr14	91629900	91630900	0.34675742152295597
chr14	91630000	91631000	0.4658907928608247
chr14	91630100	91631100	-0.07799930777665823
chr14	91630200	91631200	-0.26232190433908004
chr14	91630300	91631300	-0.003958790478092661
chr14	91630400	91631400	0.2810898231423635
chr14	91630500	91631500	0.9539514581211213
chr14	91630600	91631600	0.9997218622655024
chr14	91630700	91631700	0.935084218336226
chr14	91630800	91631800	0.6035563794419616
chr14	91630900	91631900	0.6341594508146873
chr14	91631000	91632000	0.4424122231553946
chr14	91631100	91632100	1.0889332660093969
chr14	91631200	91632200	1.1933422503836515
chr14	91631300	91632300	1.458463541019669
chr14	91631400	91632400	1.7321874969913928
chr14	91631500	91632500	1.45798198219896
chr14	91631600	91632600	0.9925207459494256
chr14	91631700	91632700	1.6595082279110396
chr14	91631800	91632800	1.7038255973109584
chr14	91631900	91632900	1.7113875311428743
chr14	91632000	91633000	2.0239881198886143
chr14	91632100	91633100	1.9576963378781296
chr14	91632200	91633200	2.300441487811281
chr14	91632300	91633300	2.4128995847102304
chr14	91632400	91633400	1.5380845241959251
chr14	91632500	91633500	1.2872737127957643
chr14	91632600	91633600	1.6030372189850632
chr14	91632700	91633700	0.9557772988846184
chr14	91632800	91633800	1.2947789830448395
chr14	91632900	91633900	1.1474680964319348
chr14	91633000	91634000	0.36236476409910184
chr14	91633100	91634100	0.2336767706793401
chr14	91633200	91634200	0.6308900329749579
chr14	91633300	91634300	0.9031212890381628
chr14	91633400	91634400	1.3502119575333953
chr14	91633500	91634500	1.3730496088016944
chr14	91633600	91634600	1.1414533873477732
chr14	91633700	91634700	1.3232106710516345
chr14	91634800	91635800	0.17411628866298431
chr14	91634900	91635900	0.2976026245634357
chr14	91635000	91636000	0.7724785260849426
chr14	91635100	91636100	0.7608280201539949
chr14	91635200	91636200	1.2088592286216375
chr14	91635300	91636300	1.6218297907480117
chr14	91635400	91636400	1.5385811287798992
chr14	91635500	91636500	1.6729849865588136
chr14	91635600	91636600	2.1613874888433755
chr14	91635700	91636700	2.715474813180086
chr14	91635800	91636800	3.4834130012307405
chr14	91635900	91636900	3.4569707321212304
chr14	91636000	91637000	3.7974475612766634
chr14	91636100	91637100	3.5310681845840355
chr14	91636200	91637200	3.1837943595905336
chr14	91636300	91637300	2.7387380160653976
chr14	91636400	91637400	3.320733682724895
chr14	91636500	91637500	3.5208890162348534
chr14	91636600	91637600	3.3517595992384557
chr14	91636700	91637700	3.26755990055288
chr14	91636800	91637800	2.8329869666443828
chr14	91636900	91637900	2.588191640728177
chr14	91637000	91638000	2.1759268261153624
chr14	91637100	91638100	2.8777284780699772
chr14	91637200	91638200	3.1293382912229544
chr14	91637300	91638300	3.611321859755437
chr14	91637400	91638400	2.6972287287746965
chr14	91638400	91639400	2.189160527587913
chr14	91638500	91639500	2.027726117295917
chr14	91638600	91639600	1.9112029114171667
chr14	91638700	91639700	1.6903837668679769
chr14	91638800	91639800	1.879189454732936
chr14	91638900	91639900	1.5648622402049932
chr14	91639000	91640000	1.334235875381043
chr14	91639100	91640100	1.2307600948073751
chr14	91639200	91640200	0.77781903405995
chr14	91645900	91646900	1.680178898702587
chr14	91646000	91647000	1.4147040954714019
chr14	91646100	91647100	0.9401676644008816
chr14	91646200	91647200	1.5681116330743332
chr14	91646300	91647300	1.0156359312665275
chr14	91646400	91647400	0.32419987016837915
chr14	91646500	91647500	-0.21816341460980326
chr14	91646600	91647600	0.2529685909688273
chr14	91646700	91647700	0.19450080900481695
chr14	91646800	91647800	0.10973822028911427
chr14	91646900	91647900	0.15736394704836076
chr14	91647000	91648000	0.6161511367357193
chr14	91647100	91648100	0.6657075074921813
chr14	91647200	91648200	0.8630237141070033
chr14	91647300	91648300	1.1601007384674795
chr14	91647400	91648400	1.5550215233361535
chr14	91647500	91648500	1.6663191865893432
chr14	91647600	91648600	1.4479231921733513
chr14	91647700	91648700	1.6485445012533024
chr14	91647800	91648800	2.382963040460999
chr14	91647900	91648900	2.781113380674872
chr14	91648000	91649000	2.1728248690708027
chr14	91648100	91649100	2.7223546163970096
chr14	91648200	91649200	2.9119033105255214
chr14	91648300	91649300	2.999527456763056
chr14	91648400	91649400	3.106855692551646
chr14	91648500	91649500	3.0904016134471246
chr14	91650400	91651400	1.0430335037858318
chr14	91650500	91651500	1.2197420022925278
chr14	91650600	91651600	1.5220058965083882
chr14	91650700	91651700	1.8219385016701817
chr14	91650800	91651800	2.080643865517728
chr14	91650900	91651900	2.4014491923372336
chr14	91651000	91652000	2.6583275017158967
chr14	91651100	91652100	2.2104092235633117
chr14	91651200	91652200	2.254270557634201
chr14	91651300	91652300	2.48796356516622
chr14	91651400	91652400	2.492901062707414
chr14	91652700	91653700	2.5307304868560823
chr14	91652800	91653800	2.795482890403932
chr14	91652900	91653900	2.928971213190169
chr14	91653000	91654000	2.4380995885515375
chr14	91653100	91654100	2.6524618174194017
chr14	91653200	91654200	2.941248343310592
chr14	91653300	91654300	2.7053697922237845
chr14	91653400	91654400	1.930279274022781
chr14	91653500	91654500	1.9790576783158385
chr14	91653600	91654600	1.9524736632458013
chr14	91653700	91654700	1.6473588456237531
chr14	91653800	91654800	1.1393080816409304
chr14	91653900	91654900	1.2623380747128703
chr14	91654000	91655000	1.4786398154613571
chr14	91654100	91655100	1.2048297319002852
chr14	91654200	91655200	1.52166686538966
chr14	91654300	91655300	1.7070489165318572
chr14	91654400	91655400	1.6187330504103548
chr14	91654500	91655500	1.5248662141804703
chr14	91654600	91655600	1.8433806946187885
chr14	91654700	91655700	2.026791771421845
chr14	91654800	91655800	2.4034930240969516
chr14	91654900	91655900	2.4098767727343064
chr14	91655000	91656000	2.5039957136848803
chr14	91655100	91656100	2.0642056459895803
chr14	91655200	91656200	1.7109517879426501
chr14	91655300	91656300	1.8744328965018624
chr14	91655400	91656400	2.18803326231804
chr14	91655500	91656500	2.451043858740896
chr14	91655600	91656600	2.3846420128669514
chr14	91655700	91656700	2.2939660276570746
chr14	91655800	91656800	1.8751433171007343
chr14	91655900	91656900	1.8660727362217309
chr14	91656000	91657000	1.6659571189122802
chr14	91656100	91657100	2.1426638740832997
chr14	91656200	91657200	2.191802819474464
chr14	91656300	91657300	2.3662478398350744
chr14	91656400	91657400	2.672876960480731
chr14	91656500	91657500	2.0758890043934404
chr14	91656600	91657600	2.1255804464327115
chr14	91656700	91657700	2.173250003316561
chr14	91656800	91657800	2.0701205780877303
chr14	91656900	91657900	1.9228919793699024
chr14	91657000	91658000	2.0143171530398205
chr14	91657100	91658100	1.8303479680970811
chr14	91657200	91658200	1.4801482365882672
chr14	91657300	91658300	0.9118901709321408
chr14	91657400	91658400	0.3944303311365685
chr14	91658800	91659800	1.601072287909405
chr14	91658900	91659900	1.790617235602149
chr14	91659000	91660000	2.189610985047201
chr14	91659100	91660100	1.7378456049784998
chr14	91659200	91660200	1.8631291145068911
chr14	91659300	91660300	2.025850615401805
chr14	91659400	91660400	1.7082054372126494
chr14	91659500	91660500	1.6062018823657878
chr14	91659600	91660600	1.4818135016830003
chr14	91659700	91660700	1.1590061754379386
chr14	91659800	91660800	0.5553114623416001
chr14	91659900	91660900	0.9437093995148496
chr14	91660000	91661000	0.5925261733040784
chr14	91660100	91661100	1.0456957408618135
chr14	91660200	91661200	1.0873870537631232
chr14	91660300	91661300	1.256349012444027
chr14	91660400	91661400	1.2433417540366882
chr14	91660500	91661500	1.236983903256758
chr14	91660600	91661600	1.399582491338032
chr14	91660700	91661700	1.5805237777517278
chr14	91660800	91661800	1.954377492351124
chr14	91660900	91661900	1.0208202182555195
chr14	91661000	91662000	1.686262336502066
chr14	91661100	91662100	2.5237022331534846
chr14	91661200	91662200	2.2254381016783475
chr14	91661300	91662300	1.9945776533622013
chr14	91661400	91662400	1.9961821826695647
chr14	91661500	91662500	1.9583734610795027
chr14	91661600	91662600	1.8531507675998369
chr14	91661700	91662700	1.7699816691952688
chr14	91661800	91662800	1.664895281648494
chr14	91661900	91662900	2.0912042114245613
chr14	91665300	91666300	1.9197727007157808
chr14	91665400	91666400	1.7476422102226263
chr14	91665500	91666500	1.3515153923662686
chr14	91665600	91666600	1.9805162805396284
chr14	91665700	91666700	2.068302508640578
chr14	91665800	91666800	2.0298638008107
chr14	91665900	91666900	2.1390036038607407
chr14	91666000	91667000	1.7855704281545628
chr14	91666100	91667100	1.333833255596338
chr14	91666200	91667200	1.036026433467916
chr14	91666300	91667300	0.6294797737548656
chr14	91666400	91667400	0.4853176259599269
chr14	91666500	91667500	0.8656146524971672
chr14	91666600	91667600	1.0130587074563129
chr14	91666700	91667700	0.7314892545348087
chr14	91666800	91667800	0.8931864330016931
chr14	91666900	91667900	1.1008875455130391
chr14	91667000	91668000	1.6194841609913317
chr14	91667100	91668100	1.5639109170014205
chr14	91667200	91668200	1.5800140569770855
chr14	91667300	91668300	1.796928169535523
chr14	91667400	91668400	1.7018658218516247
chr14	91667500	91668500	0.8885123672821965
chr14	91667600	91668600	1.179992251945282
chr14	91667700	91668700	0.9652565338545406
chr14	91667800	91668800	0.7382850014001512
chr14	91667900	91668900	-0.24598895285854305
chr14	91668000	91669000	-0.40563951721163033
chr14	91668100	91669100	-0.5783383853582181
chr14	91668200	91669200	-0.7952783544171107
chr14	91668300	91669300	-1.366538126238722
chr14	91668400	91669400	-1.1956819784923016
chr14	91668500	91669500	-0.8356081609440728
chr14	91668600	91669600	-1.0033566208299765
chr14	91668700	91669700	-0.5007673322104961
chr14	91668800	91669800	0.5166165025041182
chr14	91668900	91669900	1.7093393428495691
chr14	91669000	91670000	2.2491557248088867
chr14	91669100	91670100	2.0508403708871343
chr14	91669200	91670200	2.0951773381567333
chr14	91669300	91670300	2.0751169646708387
chr14	91669400	91670400	2.2349875666395573
chr14	91669500	91670500	2.28424684670573
chr14	91669600	91670600	2.2853406828323166
chr14	91669700	91670700	2.0371757485052404
chr14	91669800	91670800	2.1672121971067617
chr14	91669900	91670900	2.5658255865526085
chr14	91670000	91671000	2.029816957791702
chr14	91670100	91671100	2.173468737578305
chr14	91670200	91671200	2.1928887088314237
chr14	91670300	91671300	1.9934093292225803
chr14	91670400	91671400	2.3848723122709763
chr14	91670500	91671500	2.4337582903278685
chr14	91670600	91671600	2.7427712299139557
chr14	91670700	91671700	3.4402289622117816
chr14	91670800	91671800	3.5828904819956566
chr14	91670900	91671900	2.5291804990749505
chr14	91671000	91672000	2.6301881314800735
chr14	91671100	91672100	2.8872053665932307
chr14	91671200	91672200	2.8327800142944284
chr14	91671300	91672300	3.428754939039933
chr14	91671400	91672400	2.7802264430784365
chr14	91671500	91672500	3.1356957021223355
chr14	91671600	91672600	2.926923206446232
chr14	91671700	91672700	2.605168726496719
chr14	91671800	91672800	1.7979154481293236
chr14	91671900	91672900	2.444434222080892
chr14	91672000	91673000	2.549636768069038
chr14	91672100	91673100	2.110603557525636
chr14	91672200	91673200	2.224889481630145
chr14	91672300	91673300	2.1022287168434017
chr14	91672400	91673400	1.9630669324997465
chr14	91672500	91673500	1.8622637543188176
chr14	91672600	91673600	1.7923832875616343
chr14	91672700	91673700	1.7087319098415603
chr14	91672800	91673800	1.9625982076886748
chr14	91672900	91673900	2.073749227472265
chr14	91673000	91674000	1.7032844376647687
chr14	91673100	91674100	1.08044995822961
chr14	91673200	91674200	1.1437692336704528
chr14	91673300	91674300	1.2966819640391902
chr14	91673400	91674400	1.6590917395822433
chr14	91673500	91674500	2.15040259826631
chr14	91673600	91674600	1.9829165186586384
chr14	91673700	91674700	1.8088634073933272
chr14	91673800	91674800	1.2201496180983442
chr14	91673900	91674900	1.1377783865566922
chr14	91674000	91675000	1.186355829795628
chr14	91674100	91675100	1.965588848965752
chr14	91674200	91675200	2.0606079251046028
chr14	91674300	91675300	1.2696092995544446
chr14	91674400	91675400	1.5110015583262242
chr14	91674500	91675500	1.3806356712601149
chr14	91674600	91675600	1.6083469692980548
chr14	91674700	91675700	1.9719468670482758
chr14	91674800	91675800	1.853854693074369
chr14	91674900	91675900	1.4147781720175556
chr14	91675000	91676000	1.0400758233853242
chr14	91675100	91676100	1.0633350938478177
chr14	91675200	91676200	0.8364532927606807
chr14	91675300	91676300	1.1435555631674632
chr14	91675400	91676400	0.7736045229293094
chr14	91675500	91676500	0.5536354384938321
chr14	91675600	91676600	0.8919690133559556
chr14	91675700	91676700	0.5404983104100592
chr14	91675800	91676800	0.8797848870560612
chr14	91675900	91676900	1.3969442556263785
chr14	91676000	91677000	1.3598965105706695
chr14	91676600	91677600	1.5982410838607748
chr14	91676700	91677700	2.163954292780811
chr14	91676800	91677800	2.3387701189527683
chr14	91676900	91677900	2.6495787713939376
chr14	91677000	91678000	3.527676947606958
chr14	91677100	91678100	3.149571402199055
chr14	91677200	91678200	2.851804417467648
chr14	91677300	91678300	2.801233835451408
chr14	91677400	91678400	2.3637521346693458
chr14	91677500	91678500	2.3222132805605784
chr14	91677600	91678600	2.3679523872862416
chr14	91677700	91678700	2.010656091152885
chr14	91677800	91678800	2.0246453555784094
chr14	91677900	91678900	0.9306818022244532
chr14	91678000	91679000	0.6825970297044186
chr14	91678100	91679100	1.1852741117674008
chr14	91678200	91679200	1.20557616490075
chr14	91678300	91679300	1.1280502050772157
chr14	91678400	91679400	1.3252933329516754
chr14	91678500	91679500	1.4351143187439488
chr14	91678600	91679600	1.0976162955544588
chr14	91678700	91679700	1.2082846425445513
chr14	91678800	91679800	1.5914529581899064
chr14	91678900	91679900	2.243222600372609
chr14	91679000	91680000	2.647182081916762
chr14	91679100	91680100	2.9846117995499006
chr14	91679200	91680200	3.571589674089977
chr14	91679300	91680300	3.8719448858204593
chr14	91679400	91680400	3.5457892008864467
chr14	91679500	91680500	3.2648201709170066
chr14	91679600	91680600	3.625181241918761
chr14	91679700	91680700	3.056300665478598
chr14	91679800	91680800	3.0292767089877164
chr14	91679900	91680900	2.907399310775593
chr14	91680000	91681000	2.6464366263117562
chr14	91680100	91681100	2.409645345375605
chr14	91680200	91681200	2.2633699226861927
chr14	91680300	91681300	2.185282569056435
chr14	91680400	91681400	2.5967768393999915
chr14	91680500	91681500	3.1300042096441136
chr14	91680600	91681600	2.8936872505295543
chr14	91680700	91681700	2.9534663879988123
chr14	91680800	91681800	3.0550296633266245
chr14	91680900	91681900	2.9427986865213835
chr14	91681000	91682000	2.427150670917815
chr14	91681100	91682100	2.3630069024585105
chr14	91681200	91682200	2.057858675397287
chr14	91681300	91682300	2.3054231345968788
chr14	91681400	91682400	2.2829157767364667
chr14	91681500	91682500	2.031880406086392
chr14	91681600	91682600	1.871344942970069
chr14	91681700	91682700	2.4222141664556163
chr14	91681800	91682800	1.5153252501670764
chr14	91681900	91682900	2.026112351168291
chr14	91682000	91683000	2.440646536905689
chr14	91682100	91683100	2.2495456369598177
chr14	91682200	91683200	2.3094750395549672
chr14	91682300	91683300	1.975336203841179
chr14	91682400	91683400	1.6923858883802432
chr14	91682500	91683500	1.5095350006371664
chr14	91682600	91683600	1.8873363606171751
chr14	91682700	91683700	1.2924229116271753
chr14	91682800	91683800	1.5698113399080411
chr14	91682900	91683900	1.6973086153181336
chr14	91683000	91684000	1.7454985318336202
chr14	91683100	91684100	1.6076333636452889
chr14	91683200	91684200	1.490145077892963
chr14	91683300	91684300	1.93410722525934
chr14	91683400	91684400	2.0537965243594725
chr14	91683500	91684500	2.5025910312952937
chr14	91683600	91684600	1.7535771672934926
chr14	91684700	91685700	0.43055165279902746
chr14	91684800	91685800	1.1117993623488578
chr14	91684900	91685900	0.8524005923306927
chr14	91685000	91686000	1.1253387356156013
chr14	91685100	91686100	1.294818471771744
chr14	91685200	91686200	1.7535724414275626
chr14	91685300	91686300	1.2729981257849108
chr14	91685400	91686400	1.3169517241701525
chr14	91685500	91686500	1.3000017302534856
chr14	91685600	91686600	1.4438796220555026
chr14	91685700	91686700	1.9120043792025023
chr14	91685800	91686800	0.7928320247208894
chr14	91685900	91686900	1.4695207068915817
chr14	91686000	91687000	1.2201030839991036
chr14	91686100	91687100	0.6572577662100125
chr14	91686200	91687200	0.6523109444447044
chr14	91686300	91687300	0.4172203597027516
chr14	91686400	91687400	1.0487870329279538
chr14	91686500	91687500	0.4428740189090357
chr14	91686600	91687600	0.5471880235243168
chr14	91686700	91687700	0.33505495152257586
chr14	91686800	91687800	1.3830401132662091
chr14	91686900	91687900	0.9076280121616648
chr14	91688000	91689000	2.8833110549264456
chr14	91688100	91689100	2.6942353343110685
chr14	91688200	91689200	3.7463004927547447
chr14	91688300	91689300	4.109706055874433
chr14	91688400	91689400	3.7243587663873936
chr14	91688500	91689500	4.063258793015291
chr14	91688600	91689600	3.9382981558454206
chr14	91688700	91689700	3.1599151586916387
chr14	91688800	91689800	3.852003652310593
chr14	91688900	91689900	3.5354263666483017
chr14	91689000	91690000	3.570695331485487
chr14	91689100	91690100	3.849228891094032
chr14	91689200	91690200	3.3576702595819707
chr14	91689300	91690300	2.9324947878050662
chr14	91689400	91690400	2.840052312841905
chr14	91689500	91690500	2.2995942062690498
chr14	91689600	91690600	2.272373252135891
chr14	91689700	91690700	2.5787797244165453
chr14	91689800	91690800	2.1209859804667115
chr14	91689900	91690900	1.99250405221865
chr14	91690000	91691000	1.6448850388077676
chr14	91690100	91691100	1.314736314921403
chr14	91690200	91691200	1.0371725190231935
chr14	91690300	91691300	1.09781758164361
chr14	91690400	91691400	1.2854839274038776
chr14	91690500	91691500	1.732867330952187
chr14	91690600	91691600	1.8984530339242724
chr14	91690700	91691700	2.0750790917350908
chr14	91690800	91691800	2.6405928678427686
chr14	91690900	91691900	3.2206294659377988
chr14	91691000	91692000	3.56392652235542
chr14	91691100	91692100	3.537703573738861
chr14	91692200	91693200	1.369216127647536
chr14	91692300	91693300	1.1477080592198572
chr14	91692400	91693400	1.082125861631739
chr14	91692500	91693500	1.3715781120605504
chr14	91692600	91693600	1.0898766289323705
chr14	91692700	91693700	1.7600953372982822
chr14	91692800	91693800	0.673785186984712
chr14	91692900	91693900	1.6900116243475032
chr14	91693000	91694000	1.6520429591327592
chr14	91693100	91694100	1.7329317779572226
chr14	91693200	91694200	1.3689058677560475
chr14	91693300	91694300	1.6256756337899534
chr14	91693400	91694400	1.4519772043527166
chr14	91694500	91695500	1.879809746978272
chr14	91694600	91695600	1.9733854357671257
chr14	91694700	91695700	2.0534254078429632
chr14	91694800	91695800	2.71876641765301
chr14	91694900	91695900	2.7636692782148167
chr14	91695000	91696000	2.676727262266864
chr14	91695100	91696100	3.0329338139754056
chr14	91695200	91696200	3.136227177343085
chr14	91695300	91696300	3.3536310598738996
chr14	91695400	91696400	3.727552248617791
chr14	91695500	91696500	3.2541415457458225
chr14	91695600	91696600	3.5855418123427456
chr14	91695700	91696700	3.753727428159019
chr14	91695800	91696800	2.646641818045274
chr14	91695900	91696900	1.7538542341373675
chr14	91696000	91697000	1.8249282046998272
chr14	91696100	91697100	1.642680260862686
chr14	91696200	91697200	1.5319173595959246
chr14	91696300	91697300	1.5674180256191599
chr14	91696400	91697400	1.0785049605513786
chr14	91696500	91697500	1.1837531044851786
chr14	91696600	91697600	1.022785593876412
chr14	91696700	91697700	0.9498597595996304
chr14	91696800	91697800	1.6875604387432457
chr14	91696900	91697900	2.0722684507463507
chr14	91697000	91698000	1.9747505396220701
chr14	91697100	91698100	1.565229053126585
chr14	91697200	91698200	1.376943357028226
chr14	91697300	91698300	1.3763196769367478
chr14	91697400	91698400	1.5613686435652234
chr14	91697500	91698500	1.5302673481747142
chr14	91697600	91698600	1.8372966641013415
chr14	91697700	91698700	1.9925479576417924
chr14	91697800	91698800	2.2539535510787143
chr14	91697900	91698900	2.4235228362744645
chr14	91698000	91699000	1.9736578984510413
chr14	91698100	91699100	2.824184947288636
chr14	91698200	91699200	2.8622003220290297
chr14	91698300	91699300	2.7965040269959363
chr14	91698400	91699400	2.2100941026713268
chr14	91698500	91699500	2.2057241332009894
chr14	91698600	91699600	1.67062892094355
chr14	91698700	91699700	1.6119020887309443
chr14	91698800	91699800	1.235779344621052
chr14	91698900	91699900	1.3940798729876405
chr14	91699000	91700000	1.882493512811583
chr14	91699100	91700100	1.1662046851018355
chr14	91699200	91700200	1.1910141025003285
chr14	91699300	91700300	0.7267019048372322
chr14	91699400	91700400	0.5869757300114056
chr14	91699500	91700500	0.9100629999685326
chr14	91699600	91700600	1.2185504966630538
chr14	91699700	91700700	1.5044554083969697
chr14	91699800	91700800	1.1141006633310573
chr14	91699900	91700900	0.7985216702392823
chr14	91700000	91701000	0.8668526135469076
chr14	91700100	91701100	0.9347322830846044
chr14	91700200	91701200	1.043236424378308
chr14	91700300	91701300	0.8207738530795721
chr14	91700400	91701400	1.6650277783359022
chr14	91700500	91701500	1.4282030601301123
chr14	91700600	91701600	1.8869157898829758
chr14	91700700	91701700	1.6454912071203491
chr14	91700800	91701800	2.1725510521285782
chr14	91700900	91701900	2.524335795784564
chr14	91701000	91702000	2.3808252189432766
chr14	91701100	91702100	2.337619016868134
chr14	91701200	91702200	2.023088742920596
chr14	91702100	91703100	0.813739400484566
chr14	91702200	91703200	1.4699169040488484
chr14	91702300	91703300	1.5052040573070051
chr14	91702400	91703400	1.097128931451243
chr14	91702500	91703500	1.4252520510449336
chr14	91702600	91703600	1.7049179168777426
chr14	91702700	91703700	1.377786469548974
chr14	91702800	91703800	1.6165438480448415
chr14	91702900	91703900	1.8548202569620595
chr14	91703000	91704000	2.4311653224195777
chr14	91703100	91704100	2.4653040027660538
chr14	91703200	91704200	1.995592244572742
chr14	91703300	91704300	2.305675109378712
chr14	91703400	91704400	2.3670629543424195
chr14	91703500	91704500	2.23049042071138
chr14	91703600	91704600	2.1925808462128584
chr14	91703700	91704700	2.7940742784534605
chr14	91703800	91704800	2.7221895679279715
chr14	91703900	91704900	2.8982865046204624
chr14	91704000	91705000	2.4687988821407783
chr14	91704100	91705100	2.3282427835067123
chr14	91704200	91705200	2.824164724758365
chr14	91704300	91705300	2.8694693641750435
chr14	91704400	91705400	3.4121696711476286
chr14	91704500	91705500	3.0553313163202898
chr14	91704600	91705600	3.2380994605763735
chr14	91704700	91705700	2.7593553118735157
chr14	91704800	91705800	3.315285524088248
chr14	91704900	91705900	2.930827736024224
chr14	91705000	91706000	2.579545127581999
chr14	91705100	91706100	2.8232563995939537
chr14	91705200	91706200	2.171961407827936
chr14	91705300	91706300	1.7186383874712925
chr14	91705400	91706400	1.9550909304217279
chr14	91705500	91706500	1.8758690610827649
chr14	91705600	91706600	1.6488507047839212
chr14	91705700	91706700	1.6380592571194634
chr14	91705800	91706800	1.0055632871381102
chr14	91705900	91706900	0.9982287246289916
chr14	91706000	91707000	1.4961623953505505
chr14	91706100	91707100	1.1450132893619769
chr14	91706200	91707200	1.1136615931190472
chr14	91706300	91707300	1.3471031895092758
chr14	91706400	91707400	0.8657304648160814
chr14	91706500	91707500	1.5779102474616864
chr14	91707800	91708800	1.2426450910919784
chr14	91707900	91708900	1.1382806562049221
chr14	91708000	91709000	1.3144719089430683
chr14	91708100	91709100	1.188193120764054
chr14	91708200	91709200	0.6510326711785922
chr14	91709700	91710700	0.9508270022025596
chr14	91709800	91710800	0.9130796758321038
chr14	91709900	91710900	0.6234219298203398
chr14	91710000	91711000	0.7911146941104203
chr14	91710100	91711100	0.9240800991403532
chr14	91710200	91711200	1.2540738269309393
chr14	91710300	91711300	2.099401454103273
chr14	91710400	91711400	2.617242705718442
chr14	91710500	91711500	2.582755581089712
chr14	91710600	91711600	2.434666216876852
chr14	91710700	91711700	2.294382384891111
chr14	91710800	91711800	2.5691844757028326
chr14	91710900	91711900	2.4889494063098367
chr14	91711000	91712000	2.2103739353866922
chr14	91711100	91712100	2.225697019177937
chr14	91711200	91712200	1.8708496389702816
chr14	91711300	91712300	1.7750849832515994
chr14	91711400	91712400	1.7428784005980065
chr14	91711500	91712500	1.7473063797639683
chr14	91711600	91712600	1.6367304500400977
chr14	91711700	91712700	1.1006941458383204
chr14	91711800	91712800	1.062958283857087
chr14	91711900	91712900	1.3323139913563156
chr14	91712000	91713000	1.3297660825051019
chr14	91712100	91713100	1.6643572779450195
chr14	91712200	91713200	2.1492362401889054
chr14	91712300	91713300	2.2213333552654304
chr14	91712400	91713400	1.5459949612677333
chr14	91712500	91713500	1.4283676519845268
chr14	91712600	91713600	1.2792361447093945
chr14	91712700	91713700	1.7696810857890055
chr14	91712800	91713800	1.641375716672885
chr14	91712900	91713900	1.5183367652217672
chr14	91713000	91714000	1.941413794747689
chr14	91713100	91714100	2.0341418621478806
chr14	91713200	91714200	1.502867197549195
chr14	91715600	91716600	-0.3079086916566641
chr14	91715700	91716700	0.6093129496009416
chr14	91715800	91716800	1.4818748030217217
chr14	91715900	91716900	1.4861790341579757
chr14	91716000	91717000	1.2012071229765944
chr14	91716100	91717100	1.5371146698518918
chr14	91716200	91717200	2.1459676036052304
chr14	91716300	91717300	1.5148026036543123
chr14	91716400	91717400	0.20594966664170009
chr14	91716500	91717500	-0.517539853557346
chr14	91716600	91717600	-0.5303453963266835
chr14	91716700	91717700	-0.7789423082658774
chr14	91716800	91717800	-1.3168504559967078
chr14	91716900	91717900	-1.2562440015893293
chr14	91717000	91718000	-1.5847087652345975
chr14	91717100	91718100	-1.5086416935967193
chr14	91717200	91718200	-1.4106878146289792
chr14	91717300	91718300	-1.2367427691172943
chr14	91717400	91718400	-0.32929266782045197
chr14	91717500	91718500	-0.08219491410340843
chr14	91717600	91718600	-0.026289376702271102
chr14	91717700	91718700	0.3183885286280511
chr14	91717800	91718800	-0.01138757708336555
chr14	91717900	91718900	0.7955967094400861
chr14	91718000	91719000	0.570654831178206
chr14	91718100	91719100	0.9691462848767004
chr14	91718200	91719200	0.7369265065118257
chr14	91718300	91719300	1.4080373358750666
chr14	91718400	91719400	0.9113585711679196
chr14	91718500	91719500	1.007832941645117
chr14	91718600	91719600	1.0689325491373969
chr14	91718700	91719700	0.3516792365274489
chr14	91718800	91719800	0.8118063358945995
chr14	91718900	91719900	0.9240467585925822
chr14	91719000	91720000	1.7068379512059755
chr14	91719100	91720100	1.8504638526145007
chr14	91719200	91720200	1.7599892536002286
chr14	91719700	91720700	1.7900125105489129
chr14	91719800	91720800	1.5520136000627285
chr14	91719900	91720900	1.866954382543751
chr14	91720000	91721000	2.2626357201268585
chr14	91720100	91721100	1.5136781597369842
chr14	91720200	91721200	1.8258622101538096
chr14	91720300	91721300	1.9555794430708853
chr14	91720400	91721400	1.865564217945876
chr14	91720500	91721500	1.7980654531543507
chr14	91720600	91721600	1.7462473899289594
chr14	91720700	91721700	2.1106092893949246
chr14	91720800	91721800	2.5184999248113464
chr14	91720900	91721900	2.1378845454926583
chr14	91721000	91722000	2.202796374277067
chr14	91721100	91722100	1.8190450432784504
chr14	91721200	91722200	1.4137368206481995
chr14	91721300	91722300	1.3641657239862437
chr14	91721400	91722400	1.6288317099342833
chr14	91721500	91722500	1.5916321269881046
chr14	91721600	91722600	1.3157173546542649
chr14	91721700	91722700	0.5606154058260818
chr14	91721800	91722800	0.5228877705957253
chr14	91721900	91722900	0.16463843481599702
chr14	91722000	91723000	-0.505680721516917
chr14	91722100	91723100	0.2876772995501973
chr14	91722200	91723200	0.7263627032890424
chr14	91722300	91723300	0.4767735933375618
chr14	91722400	91723400	0.5825492609576303
chr14	91722500	91723500	0.8465490354014421
chr14	91722600	91723600	1.009621459483799
chr14	91722700	91723700	1.4745412963835582
chr14	91722800	91723800	1.5319184372496386
chr14	91722900	91723900	1.778610827776063
chr14	91723000	91724000	2.193589868589702
chr14	91723100	91724100	2.3279244646253527
chr14	91723200	91724200	2.1194285728425917
chr14	91723300	91724300	2.1738592730817574
chr14	91723400	91724400	2.3621569063456995
chr14	91723500	91724500	2.186739505178596
chr14	91723600	91724600	1.6792449434563408
chr14	91723700	91724700	1.9024227949902528
chr14	91723800	91724800	1.6861582676348597
chr14	91723900	91724900	1.785380686532355
chr14	91724000	91725000	1.8439553943110836
chr14	91724100	91725100	1.8516453346948707
chr14	91724200	91725200	1.5428745273036633
chr14	91724300	91725300	1.2388048363225328
chr14	91724400	91725400	1.0492122284937913
chr14	91724500	91725500	0.6456108526403802
chr14	91724600	91725600	1.4704835418389968
chr14	91724700	91725700	1.3867266800049716
chr14	91724800	91725800	1.7943885502584638
chr14	91724900	91725900	1.6587471376537923
chr14	91725000	91726000	0.8592901083906831
chr14	91725100	91726100	0.7092493570669021
chr14	91725200	91726200	0.8300259407482355
chr14	91725300	91726300	1.590331937538383
chr14	91725400	91726400	1.1894700367233555
chr14	91725500	91726500	2.190091623670625
chr14	91725600	91726600	2.344205981614845
chr14	91725700	91726700	2.025372667387179
chr14	91725800	91726800	1.2360773200083144
chr14	91725900	91726900	1.6408751661192855
chr14	91726000	91727000	2.856013359914655
chr14	91726100	91727100	2.7066065993576105
chr14	91726200	91727200	2.7734135214916624
chr14	91726300	91727300	1.993289682821044
chr14	91726400	91727400	2.5840659381671185
chr14	91726500	91727500	1.9289351604585747
chr14	91726600	91727600	1.4651110836255772
chr14	91726700	91727700	2.146024359102732
chr14	91726800	91727800	2.3155390558413083
chr14	91726900	91727900	2.279206939565893
chr14	91727000	91728000	1.406099657398092
chr14	91727100	91728100	1.4419411221168308
chr14	91727200	91728200	1.6455759713112004
chr14	91727300	91728300	2.07454016267766
chr14	91727400	91728400	1.6594430874168065
chr14	91727500	91728500	2.1281538177772505
chr14	91727600	91728600	2.5090250353785644
chr14	91727700	91728700	2.0402465572385053
chr14	91727800	91728800	2.1866929847392647
chr14	91727900	91728900	1.3809778257614571
chr14	91728000	91729000	1.2933514569644093
chr14	91728100	91729100	1.6775287877174632
chr14	91728200	91729200	1.591113282020992
chr14	91728300	91729300	1.737130954060764
chr14	91728400	91729400	1.522392935992077
chr14	91728500	91729500	0.854949128448158
chr14	91728600	91729600	0.15573292370165176
chr14	91728700	91729700	-0.028111948826200883
chr14	91728800	91729800	0.5318926213987794
chr14	91728900	91729900	1.0321876706799742
chr14	91729000	91730000	1.7154571029997288
chr14	91729100	91730100	1.4153830913999752
chr14	91729200	91730200	1.5423935226499643
chr14	91729300	91730300	1.610383914304376
chr14	91729400	91730400	2.3070125613620482
chr14	91729500	91730500	2.3272870423446395
chr14	91729600	91730600	2.9320687115819597
chr14	91729700	91730700	2.728150998195848
chr14	91729800	91730800	2.437508649345607
chr14	91729900	91730900	2.3783133237084373
chr14	91730000	91731000	2.2299253758476585
chr14	91730100	91731100	2.4876853661297087
chr14	91730200	91731200	2.518740775569168
chr14	91730300	91731300	2.319314582755248
chr14	91730400	91731400	1.8782298481959567
chr14	91730500	91731500	2.114353244867488
chr14	91730600	91731600	1.9762617686221309
chr14	91730700	91731700	2.015148249236256
chr14	91730800	91731800	1.84766591242336
chr14	91730900	91731900	1.5083358828679228
chr14	91731000	91732000	1.6214920528920687
chr14	91731100	91732100	1.5631167179769294
chr14	91731200	91732200	1.7468417419308409
chr14	91731300	91732300	1.9641119750938392
chr14	91731400	91732400	1.6731655401779713
chr14	91731500	91732500	1.8393912061555395
chr14	91731600	91732600	1.852447936203918
chr14	91731700	91732700	2.5797552289304013
chr14	91731800	91732800	2.9915961400290274
chr14	91731900	91732900	3.322025963404132
chr14	91732000	91733000	3.156852939656032
chr14	91732100	91733100	2.9696110871355565
chr14	91732200	91733200	2.6635932370914857
chr14	91732300	91733300	2.552912540461406
chr14	91732400	91733400	2.863528821293332
chr14	91732500	91733500	2.7020414433489472
chr14	91732600	91733600	2.6088698890664848
chr14	91732700	91733700	2.132032845997327
chr14	91732800	91733800	1.5479051795030454
chr14	91733700	91734700	-0.574206799545414
chr14	91733800	91734800	0.29520414558874297
chr14	91733900	91734900	1.1709443111483402
chr14	91734000	91735000	1.535645695480078
chr14	91734100	91735100	1.8917345380133577
chr14	91734200	91735200	2.2436476263210072
chr14	91734300	91735300	1.8196790807189536
chr14	91734400	91735400	2.6768342337146733
chr14	91734500	91735500	2.8946185573367047
chr14	91734600	91735600	2.8436568510965885
chr14	91734700	91735700	3.0241174533712365
chr14	91734800	91735800	2.7692807100567345
chr14	91734900	91735900	2.423897293079317
chr14	91735000	91736000	2.545413018055825
chr14	91735100	91736100	2.557460576363853
chr14	91736200	91737200	1.841210195418321
chr14	91736300	91737300	1.6939063065652102
chr14	91736400	91737400	1.6837888915621126
chr14	91736500	91737500	2.222464462902383
chr14	91736600	91737600	1.96985471786874
chr14	91736700	91737700	1.5250211397134066
chr14	91736800	91737800	1.1264291623968234
chr14	91736900	91737900	0.6585936812910551
chr14	91737000	91738000	0.665728922648055
chr14	91737100	91738100	0.565411165503228
chr14	91737200	91738200	0.9855046598076656
chr14	91737300	91738300	1.4223655247793618
chr14	91737400	91738400	1.425528469997007
chr14	91737500	91738500	0.9516467014560392
chr14	91737600	91738600	1.1215885450414822
chr14	91737700	91738700	0.9245662595688964
chr14	91737800	91738800	1.4106289047022509
chr14	91737900	91738900	1.8626735833766952
chr14	91738000	91739000	2.0888705560883585
chr14	91738100	91739100	2.525448760489125
chr14	91738200	91739200	2.890356666645564
chr14	91738300	91739300	3.2576466164668636
chr14	91738400	91739400	3.4283606189543088
chr14	91738500	91739500	3.388373786232066
chr14	91738600	91739600	3.420481868669228
chr14	91738700	91739700	3.0886026633219843
chr14	91738800	91739800	2.342112652635735
chr14	91738900	91739900	2.306270301856318
chr14	91739000	91740000	2.3367536918805527
chr14	91739100	91740100	1.4206126261286651
chr14	91739200	91740200	1.4552939590665197
chr14	91739300	91740300	0.4564677667858785
chr14	91739400	91740400	0.6842184089823765
chr14	91739500	91740500	0.3656327233512753
chr14	91739600	91740600	-0.12108843707213295
chr14	91739700	91740700	0.4001674717420012
chr14	91739800	91740800	0.5100614103023936
chr14	91739900	91740900	0.4795683005454261
chr14	91740000	91741000	0.16919382291601
chr14	91740100	91741100	1.4074976865012847
chr14	91740200	91741200	-0.18698905968251808
chr14	91740300	91741300	0.6761963668217625
chr14	91740400	91741400	0.6858416585252068
chr14	91740500	91741500	0.9106322900181066
chr14	91740600	91741600	0.908896003998769
chr14	91740700	91741700	1.0404609630703274
chr14	91740800	91741800	0.9263619242699712
chr14	91740900	91741900	1.2817109219252931
chr14	91741000	91742000	1.5754918105494649
chr14	91741100	91742100	1.2649781232356392
chr14	91741200	91742200	2.421240940594422
chr14	91741300	91742300	2.612945085881457
chr14	91741400	91742400	2.378653854313007
chr14	91741500	91742500	1.9499792486682064
chr14	91741600	91742600	2.2249719210860417
chr14	91741700	91742700	1.762809832287129
chr14	91741800	91742800	2.11279330875358
chr14	91741900	91742900	1.7117351703525212
chr14	91742000	91743000	2.0728086879861523
chr14	91742100	91743100	1.892611579653888
chr14	91742200	91743200	2.054669502545453
chr14	91742300	91743300	0.5189285467823009
chr14	91742400	91743400	0.3830161158135611
chr14	91742500	91743500	1.0612676785643729
chr14	91742600	91743600	0.8452070506974768
chr14	91742700	91743700	1.2774850332578191
chr14	91742800	91743800	1.939729853345489
chr14	91742900	91743900	2.766967463143317
chr14	91743000	91744000	2.7610703391313582
chr14	91743100	91744100	2.8708978476654337
chr14	91743200	91744200	2.7886495059564096
chr14	91743300	91744300	3.849973234835677
chr14	91743400	91744400	3.97661011414191
chr14	91743500	91744500	4.062167032748703
chr14	91743600	91744600	4.067222846043371
chr14	91743700	91744700	3.4229102691397144
chr14	91743800	91744800	3.030382780613796
chr14	91743900	91744900	2.60961147761593
chr14	91744000	91745000	2.638682288485157
chr14	91744100	91745100	3.2440730723671543
chr14	91744200	91745200	3.5381246565783098
chr14	91744300	91745300	2.8473578240509734
chr14	91744400	91745400	2.5509150146363058
chr14	91744500	91745500	2.2736921424523064
chr14	91744600	91745600	2.3204277234183177
chr14	91744700	91745700	2.6732607392952388
chr14	91744800	91745800	2.630371972883792
chr14	91744900	91745900	2.723332453479152
chr14	91745000	91746000	2.023300527395639
chr14	91745100	91746100	1.259594669228398
chr14	91745200	91746200	0.8521788867436981
chr14	91745300	91746300	0.7645205245997121
chr14	91745400	91746400	0.31747393031062
chr14	91745500	91746500	0.6959842744163024
chr14	91745600	91746600	1.2072048213527011
chr14	91745700	91746700	1.1395522219475367
chr14	91745800	91746800	0.6265728657261385
chr14	91745900	91746900	0.7845424649646882
chr14	91746000	91747000	0.7891828224453907
chr14	91746100	91747100	1.438336141035768
chr14	91746200	91747200	0.9976088758310574
chr14	91746300	91747300	1.516585626856375
chr14	91746400	91747400	2.2437936816128223
chr14	91746500	91747500	1.3935558087321285
chr14	91746600	91747600	0.508042457832077
chr14	91746700	91747700	0.4647755367777146
chr14	91746800	91747800	0.31107640451914625
chr14	91746900	91747900	0.03609379489210141
chr14	91747000	91748000	0.6207429800599701
chr14	91747100	91748100	0.2359632622926486
chr14	91748200	91749200	0.7391518712062933
chr14	91748300	91749300	1.6065157105280805
chr14	91748400	91749400	0.7707190063449761
chr14	91748500	91749500	0.7506482500981513
chr14	91748600	91749600	0.9827647671310021
chr14	91749300	91750300	0.4168206939152577
chr14	91749400	91750400	0.9098095397468512
chr14	91749500	91750500	0.695029143800911
chr14	91749600	91750600	0.9275377555119588
chr14	91749700	91750700	0.981437006571066
chr14	91749800	91750800	0.29744633917230384
chr14	91749900	91750900	0.4823896350440587
chr14	91750000	91751000	0.45933616192369975
chr14	91750100	91751100	0.4303407690168526
chr14	91750200	91751200	0.5864362677768747
chr14	91750300	91751300	0.8977863646823349
chr14	91750400	91751400	0.5946145711533688
chr14	91750500	91751500	0.8094368469703153
chr14	91750600	91751600	0.522766274101305
chr14	91750700	91751700	1.0840102139722518
chr14	91750800	91751800	1.2099678534031597
chr14	91750900	91751900	1.6472337515742117
chr14	91751000	91752000	1.4855864387438218
chr14	91751100	91752100	1.5077768626889076
chr14	91751200	91752200	1.9875659380208857
chr14	91751300	91752300	1.5150129860986998
chr14	91751400	91752400	1.6471864274202102
chr14	91751500	91752500	2.350726009496785
chr14	91751600	91752600	2.172509312585087
chr14	91751700	91752700	1.987118784788724
chr14	91751800	91752800	2.06054634215131
chr14	91751900	91752900	1.2273305826828609
chr14	91752000	91753000	1.483736978023715
chr14	91752100	91753100	1.3883063633013326
chr14	91752200	91753200	1.5114584212701898
chr14	91752300	91753300	1.7407406994558825
chr14	91752400	91753400	2.4604850787157595
chr14	91752500	91753500	1.639761276538486
chr14	91752600	91753600	1.5888800068949318
chr14	91752700	91753700	0.9380421314924864
chr14	91752800	91753800	1.1228716667285517
chr14	91752900	91753900	1.737363362778314
chr14	91753000	91754000	1.2094769737303481
chr14	91753100	91754100	1.9284720364562733
chr14	91753200	91754200	1.677250392348984
chr14	91753300	91754300	1.9244545486806872
chr14	91753400	91754400	1.2984496005145612
chr14	91753500	91754500	1.6499624252059886
chr14	91753600	91754600	2.1304713942045845
chr14	91753700	91754700	2.4408007580396323
chr14	91753800	91754800	2.622355956755648
chr14	91753900	91754900	2.547192089743754
chr14	91754000	91755000	3.124570109708201
chr14	91754100	91755100	2.471472815071891
chr14	91754200	91755200	2.336471644199793
chr14	91754300	91755300	2.0318524493756933
chr14	91754400	91755400	2.1872079030805502
chr14	91754500	91755500	2.098647750169829
chr14	91754600	91755600	1.9708139777300016
chr14	91754700	91755700	2.504044010893194
chr14	91754800	91755800	2.4834127494980205
chr14	91754900	91755900	2.16395084793702
chr14	91755000	91756000	2.07181345927763
chr14	91755100	91756100	2.3422975844754435
chr14	91755200	91756200	2.411587477337588
chr14	91755300	91756300	2.5751028643655864
chr14	91755400	91756400	2.6609688393290307
chr14	91755500	91756500	2.59761214593703
chr14	91755600	91756600	2.5972820813312643
chr14	91755700	91756700	2.7543834610303257
chr14	91755800	91756800	2.5388704994799784
chr14	91755900	91756900	2.434382924401248
chr14	91756000	91757000	2.1687842783343534
chr14	91756100	91757100	1.8987981874256568
chr14	91756200	91757200	1.9231367949619451
chr14	91756300	91757300	1.5477167406227428
chr14	91756400	91757400	1.3630878491519642
chr14	91756500	91757500	1.6036554544409234
chr14	91756600	91757600	1.2065681791823937
chr14	91756700	91757700	0.2389890954219044
chr14	91756800	91757800	0.8428014778250039
chr14	91756900	91757900	1.2879801320290207
chr14	91757000	91758000	0.9228770301887942
chr14	91757100	91758100	1.2209930613689681
chr14	91757200	91758200	0.8694152815278112
chr14	91757300	91758300	1.213163955952241
chr14	91757400	91758400	1.5805430399459377
chr14	91757500	91758500	1.8910306784066628
chr14	91757600	91758600	1.9269185844799013
chr14	91757700	91758700	2.4403057311447016
chr14	91757800	91758800	2.138636593133324
chr14	91757900	91758900	1.9480168134317928
chr14	91758000	91759000	2.0167352968926826
chr14	91758100	91759100	1.7725015441684109
chr14	91758200	91759200	1.279530587985992
chr14	91758300	91759300	1.5021251423887314
chr14	91758400	91759400	1.8414973184268493
chr14	91758500	91759500	1.2990543153599632
chr14	91758600	91759600	1.4920171698698463
chr14	91758700	91759700	1.6104029884845443
chr14	91758800	91759800	1.9761266100509929
chr14	91758900	91759900	1.663323401457645
chr14	91759000	91760000	2.1245367053378135
chr14	91759100	91760100	2.405443845363776
chr14	91759200	91760200	3.295262938742478
chr14	91759300	91760300	3.194306722353236
chr14	91759400	91760400	2.9661110694080524
chr14	91759500	91760500	3.1377868254983707
chr14	91759600	91760600	3.2451685835100568
chr14	91759700	91760700	3.0074260660120595
chr14	91759800	91760800	2.3617722919953
chr14	91759900	91760900	2.781219679617632
chr14	91760000	91761000	2.6882609672654896
chr14	91761700	91762700	1.1604420097859232
chr14	91761800	91762800	1.1959731329845007
chr14	91761900	91762900	1.0068080111034132
chr14	91762000	91763000	1.3582072726970675
chr14	91762100	91763100	1.5375689731500841
chr14	91762200	91763200	1.6907280128501785
chr14	91763400	91764400	1.6676246160031256
chr14	91763500	91764500	1.312435987452319
chr14	91763600	91764600	1.6375170502893002
chr14	91763700	91764700	1.6847264812971268
chr14	91763800	91764800	1.9367866572222248
chr14	91763900	91764900	1.4102994845354535
chr14	91764000	91765000	1.0211855019897038
chr14	91764100	91765100	0.5358826814556972
chr14	91765300	91766300	2.206789776479736
chr14	91765400	91766400	2.516232312217749
chr14	91765500	91766500	2.8946383157254334
chr14	91765600	91766600	2.146374376688912
chr14	91765700	91766700	1.9253200623674465
chr14	91766500	91767500	1.4269601328279469
chr14	91766600	91767600	1.9945728321339984
chr14	91766700	91767700	1.8085194964891456
chr14	91766800	91767800	1.9832096006928008
chr14	91766900	91767900	2.2030806769200213
chr14	91767000	91768000	2.40376082271647
chr14	91767100	91768100	2.19701262847444
chr14	91767200	91768200	1.5796830507839652
chr14	91768500	91769500	1.211664853186022
chr14	91768600	91769600	1.2051360004480294
chr14	91768700	91769700	2.499259987029499
chr14	91768800	91769800	2.4748729038940187
chr14	91768900	91769900	2.5751213840410285
chr14	91769000	91770000	2.4533797741957732
chr14	91769100	91770100	1.9120348675891017
chr14	91769200	91770200	1.7136569604005676
chr14	91769300	91770300	0.9168423992228024
chr14	91769400	91770400	1.1843444435656356
chr14	91769500	91770500	1.2508802807617705
chr14	91769600	91770600	1.5490565097307143
chr14	91769700	91770700	0.9891571857319104
chr14	91769800	91770800	1.0612133922135187
chr14	91769900	91770900	1.1267375900674412
chr14	91770000	91771000	1.0398880922833136
chr14	91771100	91772100	2.5128693111625675
chr14	91771200	91772200	1.6508399258794946
chr14	91771300	91772300	1.475693310489112
chr14	91771400	91772400	1.7680248090526365
chr14	91771500	91772500	1.2107642812031727
chr14	91771600	91772600	0.6350231595275527
chr14	91771700	91772700	0.9456683298850781
chr14	91771800	91772800	0.5795987483884523
chr14	91771900	91772900	1.0364225146581982
chr14	91772000	91773000	0.9274351222928231
chr14	91772100	91773100	0.8196087475017244
chr14	91772200	91773200	1.6410137979288912
chr14	91772300	91773300	1.5154657384778865
chr14	91772400	91773400	1.8700906500917545
chr14	91772500	91773500	1.7958305461379689
chr14	91772600	91773600	2.5357105600045866
chr14	91772700	91773700	2.1192085357050194
chr14	91772800	91773800	2.5965194871413164
chr14	91772900	91773900	2.5863907443251017
chr14	91773000	91774000	1.728156970840949
chr14	91773100	91774100	1.9247248752009205
chr14	91773200	91774200	2.088497995854496
chr14	91773300	91774300	2.4033240081386484
chr14	91773400	91774400	1.5268527961240441
chr14	91773500	91774500	2.3378125607371407
chr14	91773600	91774600	1.7781092590538752
chr14	91773700	91774700	1.8463632190233736
chr14	91773800	91774800	1.8149510304308327
chr14	91773900	91774900	1.8715954429839656
chr14	91774000	91775000	1.8984860618899906
chr14	91774100	91775100	1.7536986717215248
chr14	91774200	91775200	0.9950064669332358
chr14	91774300	91775300	0.5781161782544306
chr14	91774400	91775400	0.7066357375577597
chr14	91774500	91775500	-0.2585540054897027
chr14	91774600	91775600	-0.4460147713039644
chr14	91774700	91775700	-0.945841492015047
chr14	91774800	91775800	-0.9910910818888636
chr14	91774900	91775900	-1.35086899991471
chr14	91775000	91776000	-1.0421825777012328
chr14	91775100	91776100	0.09885447816745377
chr14	91775200	91776200	0.16574454651549936
chr14	91775300	91776300	0.11780083105989432
chr14	91775400	91776400	0.3063327558376993
chr14	91775500	91776500	0.3559554455488232
chr14	91775600	91776600	0.3047522457606974
chr14	91775700	91776700	0.6051923156349345
chr14	91775800	91776800	0.5139958726215862
chr14	91776500	91777500	-0.4129741740504809
chr14	91776600	91777600	-0.5561047742165094
chr14	91776700	91777700	0.26379771979087946
chr14	91776800	91777800	0.7568001634217444
chr14	91776900	91777900	1.264529307809912
chr14	91777000	91778000	1.40681992673197
chr14	91777100	91778100	2.2146576017104582
chr14	91777200	91778200	2.588948440836921
chr14	91777300	91778300	2.6884451352466177
chr14	91777400	91778400	3.1323548774859686
chr14	91777500	91778500	3.2280275054056133
chr14	91777600	91778600	3.4317353970023707
chr14	91777700	91778700	3.3646546479606814
chr14	91777800	91778800	2.9687216438576134
chr14	91777900	91778900	2.562008884007249
chr14	91778000	91779000	2.4644802379937705
chr14	91778100	91779100	1.8486304777578264
chr14	91778200	91779200	1.6307006422776769
chr14	91778300	91779300	1.7330311000833118
chr14	91778400	91779400	2.325023521765882
chr14	91779500	91780500	1.3693719095574712
chr14	91779600	91780600	1.6050228866889116
chr14	91779700	91780700	2.1579649952550484
chr14	91779800	91780800	1.6916827180186342
chr14	91779900	91780900	1.5386825719054311
chr14	91780000	91781000	1.3123160570821548
chr14	91780100	91781100	1.6071802874384082
chr14	91780200	91781200	1.896594498349497
chr14	91780300	91781300	2.2410883822454597
chr14	91780400	91781400	2.4954632282567597
chr14	91780500	91781500	1.9442381889662173
chr14	91780600	91781600	1.6409846857101482
chr14	91780700	91781700	1.2709214844097465
chr14	91780800	91781800	1.1955366254856212
chr14	91780900	91781900	0.8612671807544447
chr14	91781000	91782000	1.6021529892902107
chr14	91781100	91782100	1.631362663074581
chr14	91781200	91782200	1.2997543264680695
chr14	91781300	91782300	1.2559001124213875
chr14	91781400	91782400	0.9954507016319424
chr14	91781500	91782500	1.6861230074888682
chr14	91781600	91782600	2.1449415327914
chr14	91781700	91782700	2.4178125411932303
chr14	91781800	91782800	2.810112858987404
chr14	91781900	91782900	2.972578446377713
chr14	91782000	91783000	2.6416107742167907
chr14	91782100	91783100	2.3792087272577502
chr14	91782200	91783200	2.640604398784512
chr14	91782300	91783300	2.0335136735659347
chr14	91782400	91783400	2.2637393403270085
chr14	91782500	91783500	2.1646664419153745
chr14	91782600	91783600	1.952328454122715
chr14	91782700	91783700	1.335804540049608
chr14	91782800	91783800	1.0049812438149683
chr14	91782900	91783900	1.077636554210044
chr14	91783000	91784000	0.9830674319468619
chr14	91783100	91784100	0.9732824559321902
chr14	91783200	91784200	0.8840106249982966
chr14	91783300	91784300	0.6569546801031502
chr14	91783400	91784400	0.6558046771723169
chr14	91783500	91784500	0.6771328451728316
chr14	91783600	91784600	1.1618915393140172
chr14	91783700	91784700	1.6002125551147897
chr14	91783800	91784800	1.8256301850039585
chr14	91783900	91784900	1.7148298253503391
chr14	91784000	91785000	1.6302801739430304
chr14	91784100	91785100	2.377105221473986
chr14	91784200	91785200	2.57991254141639
chr14	91784300	91785300	3.3340618981031334
chr14	91784400	91785400	3.658821111197284
chr14	91784500	91785500	3.3654747169839907
chr14	91784600	91785600	2.7328654843061813
chr14	91784700	91785700	2.6747581593019865
chr14	91784800	91785800	2.1628467765906327
chr14	91784900	91785900	2.1126065128548257
chr14	91785000	91786000	2.5576146750048707
chr14	91785100	91786100	2.050203258643412
chr14	91785200	91786200	1.9262416102053328
chr14	91785300	91786300	1.6420691007947628
chr14	91785400	91786400	0.894238953556232
chr14	91785500	91786500	1.1199804039165515
chr14	91785600	91786600	0.8621661400202625
chr14	91785700	91786700	0.3424810848075118
chr14	91785800	91786800	0.7893254501195315
chr14	91785900	91786900	0.8078715922549007
chr14	91786000	91787000	0.32925103165195024
chr14	91786100	91787100	0.27576172652260783
chr14	91786200	91787200	0.14788002799444128
chr14	91786300	91787300	0.387960806088306
chr14	91786400	91787400	0.6027646194611262
chr14	91786500	91787500	0.6056444255766988
chr14	91786600	91787600	1.2222364735257099
chr14	91786700	91787700	1.9894960097897163
chr14	91786800	91787800	2.0954453292112682
chr14	91786900	91787900	2.4849370675360625
chr14	91787000	91788000	2.59700334852977
chr14	91787100	91788100	2.9333033575454737
chr14	91787200	91788200	3.125518242063889
chr14	91787300	91788300	3.5593484947285745
chr14	91787400	91788400	3.6658543712325935
chr14	91787500	91788500	3.179454014369949
chr14	91787600	91788600	2.8759451854352345
chr14	91787700	91788700	2.392014005267366
chr14	91787800	91788800	2.259705704247308
chr14	91787900	91788900	1.7593458929372792
chr14	91788000	91789000	1.5569553568348375
chr14	91788100	91789100	0.9645162566675456
chr14	91788200	91789200	0.6966838344173802
chr14	91788300	91789300	0.18794541746254773
chr14	91788400	91789400	0.25798569453974285
chr14	91788500	91789500	0.6596806487178137
chr14	91788600	91789600	0.3718884190986111
chr14	91789500	91790500	2.498284447507724
chr14	91789600	91790600	2.329667117310956
chr14	91789700	91790700	2.1543053785078805
chr14	91789800	91790800	1.56587039007395
chr14	91789900	91790900	1.5703873777074633
chr14	91790000	91791000	0.9378778967347535
chr14	91790100	91791100	1.2302779681763574
chr14	91791300	91792300	2.2126478153751563
chr14	91791400	91792400	3.0064812977272104
chr14	91791500	91792500	3.2733816575076364
chr14	91791600	91792600	3.206057919111421
chr14	91791700	91792700	3.075317014814295
chr14	91791800	91792800	2.8971591169390765
chr14	91791900	91792900	2.8674239971698725
chr14	91792000	91793000	2.9417929546743533
chr14	91792100	91793100	2.5563318289077763
chr14	91792200	91793200	2.5788973383077605
chr14	91792300	91793300	2.7267418448062903
chr14	91792400	91793400	2.102996328710291
chr14	91792500	91793500	2.2369922542269647
chr14	91792600	91793600	2.0141635604971
chr14	91792700	91793700	1.994250221674377
chr14	91792800	91793800	2.0404446242049312
chr14	91792900	91793900	1.736673286836974
chr14	91793000	91794000	2.1660871004367506
chr14	91793100	91794100	2.386702023950498
chr14	91793200	91794200	2.461657136924189
chr14	91793300	91794300	2.657994466441099
chr14	91793400	91794400	2.1945391285469222
chr14	91793500	91794500	1.5076899015325076
chr14	91793600	91794600	1.7592623317895781
chr14	91793700	91794700	1.1686821913906569
chr14	91793800	91794800	1.4016580037078992
chr14	91793900	91794900	1.6542167123060163
chr14	91794000	91795000	1.4687363177008421
chr14	91794100	91795100	1.8711591130134964
chr14	91794200	91795200	2.1014125491127555
chr14	91794300	91795300	1.7656402119971382
chr14	91794400	91795400	2.3356924911073573
chr14	91794500	91795500	3.022821910779689
chr14	91794600	91795600	3.09430242646602
chr14	91794700	91795700	3.3050020910391127
chr14	91794800	91795800	3.634877260098728
chr14	91794900	91795900	3.3307213349477083
chr14	91795000	91796000	3.863821939855591
chr14	91795100	91796100	3.4289270515248003
chr14	91795200	91796200	2.9246099924180458
chr14	91795300	91796300	2.887229272748899
chr14	91795400	91796400	2.958321411774436
chr14	91795500	91796500	2.8701411564296264
chr14	91795600	91796600	2.3553040534003946
chr14	91795700	91796700	2.5885335546825705
chr14	91795800	91796800	2.0216841637966967
chr14	91795900	91796900	2.2121425563428043
chr14	91796000	91797000	0.8953464646334716
chr14	91796100	91797100	0.5249440331887294
chr14	91796200	91797200	0.5864980961307801
chr14	91796700	91797700	0.7978358313395146
chr14	91796800	91797800	0.4931109034762322
chr14	91796900	91797900	1.1220403358248359
chr14	91797000	91798000	1.198811327393866
chr14	91797100	91798100	1.5988045193779912
chr14	91797200	91798200	1.724301123196578
chr14	91797300	91798300	2.043483129837678
chr14	91797400	91798400	2.021441635529212
chr14	91797500	91798500	1.5637014424769566
chr14	91797600	91798600	1.585534980637792
chr14	91797700	91798700	1.3787304910736984
chr14	91797800	91798800	1.8799771861174208
chr14	91797900	91798900	1.298688337596178
chr14	91798000	91799000	1.7664779376131678
chr14	91798100	91799100	1.3329597212751816
chr14	91798200	91799200	1.2120465180690865
chr14	91798300	91799300	0.8942519416112041
chr14	91798400	91799400	0.9713338808781636
chr14	91798500	91799500	1.0614314510861087
chr14	91798600	91799600	0.8341264451718859
chr14	91798700	91799700	1.2942201977376069
chr14	91798800	91799800	1.202840191510421
chr14	91798900	91799900	1.4386880056727676
chr14	91799000	91800000	0.8390160178977243
chr14	91799100	91800100	1.0677327270794836
chr14	91799200	91800200	0.7015515370888977
chr14	91799300	91800300	1.1417619716985
chr14	91799400	91800400	0.984218488624486
chr14	91799500	91800500	1.0802431259259309
chr14	91799600	91800600	2.076485119723272
chr14	91799700	91800700	2.2993097975267847
chr14	91799800	91800800	2.336441266628717
chr14	91799900	91800900	2.3157742081688406
chr14	91800000	91801000	3.0176920158841085
chr14	91800100	91801100	3.720083779688196
chr14	91800200	91801200	4.342194911989556
chr14	91800300	91801300	4.415454631076899
chr14	91800400	91801400	4.386954675853992
chr14	91800500	91801500	4.4779542534832615
chr14	91800600	91801600	3.943344338762936
chr14	91800700	91801700	3.765311372193581
chr14	91800800	91801800	3.4015229824868745
chr14	91800900	91801900	3.1947366836712683
chr14	91801000	91802000	2.6515895863007324
chr14	91801100	91802100	2.0005410442962517
chr14	91801200	91802200	1.6285310785986729
chr14	91801300	91802300	1.2064071598798152
chr14	91801400	91802400	1.1851138873833644
chr14	91801500	91802500	1.8322697108224613
chr14	91801600	91802600	2.1058556765312333
chr14	91801700	91802700	1.852502622595064
chr14	91801800	91802800	0.8574328827715089
chr14	91801900	91802900	1.1119550073186175
chr14	91802000	91803000	1.6093645645692347
chr14	91802100	91803100	1.1384054647055837
chr14	91802200	91803200	1.0232641214326017
chr14	91802300	91803300	0.9228158436048779
chr14	91802400	91803400	0.5477317901518757
chr14	91802500	91803500	0.7129673076702565
chr14	91802600	91803600	0.0006462378911522065
chr14	91802700	91803700	0.3253383997109263
chr14	91802800	91803800	1.3908762594153117
chr14	91802900	91803900	1.466174894393416
chr14	91803000	91804000	1.6291687049762165
chr14	91803100	91804100	2.2115282454721887
chr14	91803200	91804200	2.176717277875778
chr14	91803300	91804300	2.045930715381373
chr14	91803400	91804400	2.085325787755836
chr14	91803500	91804500	0.917831834869972
chr14	91803600	91804600	0.8996992337475249
chr14	91803700	91804700	0.6415515761789093
chr14	91803800	91804800	0.424656884646348
chr14	91803900	91804900	0.5717735937555777
chr14	91804000	91805000	0.36474338778619364
chr14	91804100	91805100	-0.02637360516980004
chr14	91804200	91805200	0.35492007522466784
chr14	91804300	91805300	0.4905201250399032
chr14	91804400	91805400	0.9532181880292924
chr14	91804500	91805500	1.9733253940318285
chr14	91804600	91805600	1.7643042621273106
chr14	91804700	91805700	1.4362723839232816
chr14	91804800	91805800	1.6763064427668604
chr14	91804900	91805900	1.6608137123276077
chr14	91805000	91806000	1.707244203717577
chr14	91805100	91806100	1.5214209965711087
chr14	91805200	91806200	1.7436419872216138
chr14	91805300	91806300	1.5241295818444442
chr14	91805400	91806400	1.4709058107314632
chr14	91805500	91806500	1.5017503840640545
chr14	91805600	91806600	2.25930048704775
chr14	91805700	91806700	2.3222703986963227
chr14	91805800	91806800	2.2224310145548642
chr14	91805900	91806900	2.0908812662064347
chr14	91806000	91807000	1.2945423374658342
chr14	91806100	91807100	1.0332807387056184
chr14	91806200	91807200	0.4021715265676001
chr14	91806300	91807300	0.23488139421950985
chr14	91806400	91807400	0.3613779717787892
chr14	91806500	91807500	-0.100930231822556
chr14	91806600	91807600	-0.003387535206787453
chr14	91806700	91807700	0.029642661042026862
chr14	91806800	91807800	-0.08778195224740057
chr14	91806900	91807900	0.1927350664740589
chr14	91807000	91808000	0.3237615419842053
chr14	91807100	91808100	1.0206222274055328
chr14	91807200	91808200	1.5409278933671946
chr14	91807300	91808300	1.9569573597773395
chr14	91807400	91808400	2.0124862544456406
chr14	91807500	91808500	2.3149270220316884
chr14	91807600	91808600	1.9675898913224337
chr14	91807700	91808700	2.0624611429694224
chr14	91807800	91808800	1.9591764370370464
chr14	91807900	91808900	1.945479151617999
chr14	91808000	91809000	1.7864525098880082
chr14	91808100	91809100	1.3144497459974736
chr14	91808200	91809200	1.7093040190606998
chr14	91808300	91809300	1.9289551501721964
chr14	91808400	91809400	1.4893615585089357
chr14	91808500	91809500	1.156217041835087
chr14	91808600	91809600	1.5221933436331885
chr14	91808700	91809700	1.5527332859600405
chr14	91808800	91809800	1.5990815947370711
chr14	91808900	91809900	1.165134255853021
chr14	91809000	91810000	1.726816916884411
chr14	91809100	91810100	1.6912730657567394
chr14	91809200	91810200	1.5570812807095689
chr14	91809300	91810300	1.7117929203578364
chr14	91809400	91810400	1.7262048513856498
chr14	91809500	91810500	1.884556075165376
chr14	91809600	91810600	1.5855526570514007
chr14	91809700	91810700	1.7908124257055065
chr14	91809800	91810800	1.6972597710764046
chr14	91809900	91810900	1.4573050903411835
chr14	91810000	91811000	0.9670531330952118
chr14	91810100	91811100	0.9258310407384128
chr14	91810200	91811200	0.2023445493843233
chr14	91810300	91811300	-0.24538645062347275
chr14	91810400	91811400	0.1186056187927116
chr14	91810500	91811500	0.10986399376538472
chr14	91810600	91811600	0.4184162931449741
chr14	91810700	91811700	0.2223185970450692
chr14	91810800	91811800	0.8844685999704871
chr14	91810900	91811900	1.3009746708931305
chr14	91811000	91812000	1.9581846088833983
chr14	91811100	91812100	2.6935905890848524
chr14	91811200	91812200	2.7002566687204093
chr14	91811300	91812300	2.9960267286474624
chr14	91811400	91812400	2.4567583846470966
chr14	91811500	91812500	2.9329535162321787
chr14	91811600	91812600	2.627201394762952
chr14	91811700	91812700	2.651922505443112
chr14	91811800	91812800	2.0793208298850647
chr14	91811900	91812900	1.9594263273864967
chr14	91812000	91813000	2.1780492371945104
chr14	91812100	91813100	2.135472942892476
chr14	91812200	91813200	2.155747725303633
chr14	91812300	91813300	1.810755384832244
chr14	91812400	91813400	2.209157562059354
chr14	91812500	91813500	1.7967033624794095
chr14	91812600	91813600	2.2154820749836457
chr14	91812700	91813700	2.1282208763077413
chr14	91812800	91813800	2.498744917768488
chr14	91812900	91813900	2.964260390427349
chr14	91813000	91814000	2.348869707555152
chr14	91813100	91814100	2.4261717927566115
chr14	91813200	91814200	2.93669488354618
chr14	91813300	91814300	3.3533208564891512
chr14	91814400	91815400	2.155955086127471
chr14	91814500	91815500	1.8740798840742428
chr14	91814600	91815600	1.8039104882436399
chr14	91814700	91815700	1.945520415790008
chr14	91814800	91815800	1.9450044864613456
chr14	91814900	91815900	2.4376769041470934
chr14	91815000	91816000	2.7172249357214118
chr14	91815100	91816100	2.4738796623807744
chr14	91815200	91816200	2.145649054258659
chr14	91815300	91816300	2.1793020439467274
chr14	91815400	91816400	1.6334199111163106
chr14	91815500	91816500	1.9633296153068918
chr14	91815600	91816600	2.689985476571738
chr14	91815700	91816700	2.204530144259814
chr14	91815800	91816800	1.7833205734881583
chr14	91815900	91816900	0.7790596000784779
chr14	91816000	91817000	0.5445452916886435
chr14	91816100	91817100	0.5119664168259184
chr14	91816200	91817200	0.6875985266849473
chr14	91816300	91817300	1.065208496935903
chr14	91816400	91817400	1.124780872160122
chr14	91816500	91817500	1.2038080457582057
chr14	91816600	91817600	0.789868744140476
chr14	91816700	91817700	1.2690144247331183
chr14	91816800	91817800	1.9537525866588283
chr14	91816900	91817900	2.3630732922608084
chr14	91817000	91818000	2.6608350299815235
chr14	91817100	91818100	2.842467337870273
chr14	91817200	91818200	3.057738036526295
chr14	91817300	91818300	2.8227875008023187
chr14	91817400	91818400	3.09179712423565
chr14	91817500	91818500	3.239760501340145
chr14	91817600	91818600	2.4992833715426004
chr14	91817700	91818700	2.410838801164142
chr14	91817800	91818800	1.7306963355819949
chr14	91817900	91818900	2.190397191124892
chr14	91818000	91819000	1.8459949021183197
chr14	91818100	91819100	2.1969844428446383
chr14	91818200	91819200	1.8350152276354224
chr14	91818300	91819300	1.5659095934910832
chr14	91818400	91819400	1.3055815991308788
chr14	91818500	91819500	0.7405546191602009
chr14	91818600	91819600	1.250542082711405
chr14	91818700	91819700	1.2706765447690165
chr14	91818800	91819800	0.9371051231269442
chr14	91818900	91819900	0.9196183173520968
chr14	91819000	91820000	1.3917163415494485
chr14	91819100	91820100	0.5903815769488289
chr14	91819200	91820200	0.3597880995250212
chr14	91819300	91820300	-0.007223653127888686
chr14	91819400	91820400	-0.11716778234404712
chr14	91819500	91820500	-0.5986536873895806
chr14	91819600	91820600	-0.6370267352356968
chr14	91819700	91820700	-1.0105462045652678
chr14	91819800	91820800	-0.8359305421930164
chr14	91819900	91820900	-1.0521968997254456
chr14	91820000	91821000	-2.2378551017790604
chr14	91820100	91821100	-2.3950457338126525
chr14	91820200	91821200	-2.980072292649794
chr14	91820300	91821300	-2.7458951842453216
chr14	91820400	91821400	-2.21378676087636
chr14	91820500	91821500	-1.5804786081317024
chr14	91820600	91821600	-1.9491613003475543
chr14	91820700	91821700	-1.829950300352449
chr14	91820800	91821800	-1.548050596623774
chr14	91820900	91821900	-1.4388527649839171
chr14	91821000	91822000	-0.3968898213410001
chr14	91821100	91822100	0.5273972008269217
chr14	91821200	91822200	0.925579677007808
chr14	91821300	91822300	1.1035421778728407
chr14	91821400	91822400	0.688488527285822
chr14	91821500	91822500	0.8619948503826413
chr14	91821600	91822600	1.3857069414296947
chr14	91821700	91822700	1.5069574157766077
chr14	91821800	91822800	1.7190059243255449
chr14	91821900	91822900	1.7753221137888775
chr14	91823000	91824000	0.7570777315007734
chr14	91823100	91824100	1.6334820861758441
chr14	91823200	91824200	1.8975509687013117
chr14	91823300	91824300	1.5563523560409631
chr14	91823400	91824400	1.3376463702407198
chr14	91823500	91824500	1.7516113855174968
chr14	91823600	91824600	1.4660169182866851
chr14	91823700	91824700	2.370420917861979
chr14	91823800	91824800	2.8162411893082573
chr14	91823900	91824900	2.9977974216922907
chr14	91824000	91825000	3.505107061859037
chr14	91826400	91827400	2.003652236162228
chr14	91826500	91827500	2.0414235611934424
chr14	91826600	91827600	1.6822256384752128
chr14	91826700	91827700	1.6859752721903842
chr14	91826800	91827800	1.249914435490012
chr14	91826900	91827900	0.7445287981153522
chr14	91827000	91828000	0.7579399701031024
chr14	91827100	91828100	1.370655105279736
chr14	91827200	91828200	1.4004971418377623
chr14	91827300	91828300	0.9097652121939794
chr14	91827400	91828400	1.4026022369796556
chr14	91827500	91828500	1.0038522123390667
chr14	91827600	91828600	1.043818827639671
chr14	91827700	91828700	0.5965604216118814
chr14	91827800	91828800	0.3143285231351369
chr14	91827900	91828900	0.655227735446272
chr14	91828000	91829000	0.7901671209671846
chr14	91828100	91829100	0.2548488050394344
chr14	91828200	91829200	0.36352909739782935
chr14	91828300	91829300	1.1185674736734628
chr14	91828400	91829400	0.9754838530367106
chr14	91828500	91829500	1.0175723175580578
chr14	91828600	91829600	1.3827147261088069
chr14	91828700	91829700	1.7497275638764718
chr14	91828800	91829800	1.9877132690503123
chr14	91828900	91829900	1.9886276539054344
chr14	91829000	91830000	2.319710381131508
chr14	91829100	91830100	2.652972145479656
chr14	91829200	91830200	2.343689943391744
chr14	91829300	91830300	2.4278775659929748
chr14	91829400	91830400	2.1960410481047443
chr14	91829500	91830500	2.582842670229504
chr14	91829600	91830600	2.0576070758868656
chr14	91829700	91830700	1.9568592855427347
chr14	91829800	91830800	1.6589721523089769
chr14	91829900	91830900	1.7153570548692134
chr14	91830000	91831000	1.3875257449258045
chr14	91830100	91831100	1.0541187001477588
chr14	91830200	91831200	0.8647749886523273
chr14	91830300	91831300	0.6809899340106128
chr14	91830400	91831400	0.7321514918374465
chr14	91830500	91831500	0.7625442416975792
chr14	91830600	91831600	1.1432621834301688
chr14	91830700	91831700	1.5616325213381446
chr14	91830800	91831800	1.5842597848887945
chr14	91830900	91831900	1.3969359600542182
chr14	91831000	91832000	1.3258186099994491
chr14	91831100	91832100	1.882770479120489
chr14	91831200	91832200	2.438317746574252
chr14	91831300	91832300	2.9148236356666004
chr14	91832400	91833400	3.4308042862343187
chr14	91832500	91833500	3.0628898887384612
chr14	91832600	91833600	3.082008823185898
chr14	91832700	91833700	2.5590728857238494
chr14	91832800	91833800	2.2985944473836337
chr14	91832900	91833900	1.6323723446972966
chr14	91833000	91834000	1.2222734987435457
chr14	91833100	91834100	1.6058973277831186
chr14	91833200	91834200	1.5885631968887688
chr14	91833300	91834300	1.7427310710779662
chr14	91833400	91834400	1.3677529607092629
chr14	91833500	91834500	1.8677607098943207
chr14	91833600	91834600	1.932332223207604
chr14	91833700	91834700	2.7480489784670112
chr14	91833800	91834800	2.5543279086100066
chr14	91833900	91834900	2.8350915396543663
chr14	91834000	91835000	3.208081131283961
chr14	91834100	91835100	3.0954212569699098
chr14	91834200	91835200	3.199787417662136
chr14	91834300	91835300	2.9300910127461712
chr14	91834400	91835400	3.1353629995594434
chr14	91834500	91835500	2.7377162595227498
chr14	91834600	91835600	2.9340315004282522
chr14	91834700	91835700	2.4724035935934525
chr14	91834800	91835800	2.1071091748662134
chr14	91834900	91835900	2.4795077713153075
chr14	91835000	91836000	3.0954982772444217
chr14	91835100	91836100	3.1768768697245036
chr14	91835200	91836200	3.2025978477475814
chr14	91835300	91836300	3.473610921473949
chr14	91835400	91836400	3.8509616899367782
chr14	91835500	91836500	3.869347100127527
chr14	91836900	91837900	3.790278158620218
chr14	91837000	91838000	4.179758620710072
chr14	91837100	91838100	4.366494777675904
chr14	91838200	91839200	4.194371266670658
chr14	91838300	91839300	4.361618838840198
chr14	91838400	91839400	4.668262159654931
chr14	91838500	91839500	4.647773073586026
chr14	91838600	91839600	4.649123496355285
chr14	91838700	91839700	4.705027064371518
chr14	91838800	91839800	4.108276134001254
chr14	91838900	91839900	3.9037096405781258
chr14	91839000	91840000	3.9854332397672936
chr14	91839100	91840100	3.0780649998396408
chr14	91839200	91840200	2.624462006986728
chr14	91839300	91840300	1.9463123197251668
chr14	91839400	91840400	1.9351061828810296
chr14	91839500	91840500	1.7964950309077825
chr14	91839600	91840600	1.6582523803939078
chr14	91839700	91840700	1.5863814563010892
chr14	91839800	91840800	1.885805920858008
chr14	91839900	91840900	1.4289633027767352
chr14	91840000	91841000	1.5091852405246897
chr14	91840100	91841100	2.571399300631949
chr14	91840200	91841200	2.9659303205692944
chr14	91840300	91841300	3.645213900752454
chr14	91840400	91841400	3.429085029346655
chr14	91840500	91841500	3.222788905352261
chr14	91840600	91841600	3.3229339780619376
chr14	91840700	91841700	3.184880326523664
chr14	91840800	91841800	3.2259841322591294
chr14	91840900	91841900	3.3872134508710836
chr14	91842000	91843000	2.910613853488215
chr14	91842100	91843100	2.7938091229689084
chr14	91842200	91843200	2.8839552002611764
chr14	91842300	91843300	3.1913523136387796
chr14	91842400	91843400	3.5920501169000767
chr14	91842500	91843500	3.3622711247163264
chr14	91842600	91843600	3.539406747277732
chr14	91842700	91843700	3.7531889834145207
chr14	91842800	91843800	3.5197683115831038
chr14	91842900	91843900	3.0447149252235866
chr14	91843000	91844000	3.169896980201644
chr14	91843100	91844100	3.4284809374274854
chr14	91843200	91844200	3.104655458518228
chr14	91843300	91844300	2.580083346245876
chr14	91843400	91844400	2.619936681882424
chr14	91843500	91844500	2.4625593906172405
chr14	91843600	91844600	2.2140555786811955
chr14	91843700	91844700	1.6594551255301253
chr14	91844800	91845800	2.9247888805018523
chr14	91844900	91845900	3.1545370375635247
chr14	91845000	91846000	3.2225562760513995
chr14	91845100	91846100	3.2941028526492704
chr14	91845200	91846200	3.2999967027220154
chr14	91845300	91846300	2.4863577546515634
chr14	91845400	91846400	2.244958182209455
chr14	91845500	91846500	2.047910563508597
chr14	91845600	91846600	2.2382458975167068
chr14	91845700	91846700	2.182537250550113
chr14	91845800	91846800	2.18052831098232
chr14	91845900	91846900	2.954279356877611
chr14	91846000	91847000	2.808676490681556
chr14	91846100	91847100	3.0400987296632085
chr14	91846200	91847200	2.7389922020146185
chr14	91846300	91847300	2.8956165270304024
chr14	91846400	91847400	2.5073433208544778
chr14	91846500	91847500	2.2313876504100114
chr14	91846600	91847600	2.13912768071771
chr14	91846700	91847700	2.3237608221963835
chr14	91846800	91847800	2.166999359595145
chr14	91846900	91847900	1.8069638443967264
chr14	91847000	91848000	1.8745296527971265
chr14	91847100	91848100	1.7560502818723105
chr14	91847200	91848200	1.7349786117053272
chr14	91847300	91848300	2.077430568768459
chr14	91847400	91848400	2.4318369325911613
chr14	91847500	91848500	2.770993531316293
chr14	91847600	91848600	2.018700725847403
chr14	91847700	91848700	1.963188077359614
chr14	91847800	91848800	1.9015501027707435
chr14	91847900	91848900	1.6174248559001576
chr14	91848000	91849000	1.4900338641295041
chr14	91848100	91849100	1.9900088679585528
chr14	91848200	91849200	1.9326636711847456
chr14	91848300	91849300	1.6693069742032676
chr14	91848400	91849400	1.6611174394921036
chr14	91848500	91849500	1.6501609048915218
chr14	91848600	91849600	1.892892458492177
chr14	91848700	91849700	1.6496578917619922
chr14	91848800	91849800	1.2949840992810604
chr14	91848900	91849900	0.9953770036183712
chr14	91849000	91850000	1.1336563862138052
chr14	91850100	91851100	3.100344517769297
chr14	91850200	91851200	3.111782279226319
chr14	91850300	91851300	2.172777516586233
chr14	91850400	91851400	2.5358460561511715
chr14	91850500	91851500	1.7527788017833357
chr14	91850600	91851600	1.62977865461716
chr14	91850700	91851700	1.555570219170204
chr14	91850800	91851800	1.0471376055957224
chr14	91850900	91851900	0.3236902417031177
chr14	91851000	91852000	0.21612437602368342
chr14	91851100	91852100	-0.353427794228317
chr14	91851200	91852200	-0.3687760217191087
chr14	91851300	91852300	-0.022683604234685725
chr14	91851400	91852400	-0.0712242227287724
chr14	91851500	91852500	0.3264164286910062
chr14	91851600	91852600	0.4086371648185875
chr14	91851700	91852700	0.33121289346147303
chr14	91851800	91852800	1.2251925272604278
chr14	91851900	91852900	1.7829838582951356
chr14	91852000	91853000	1.9174379558465637
chr14	91853100	91854100	1.7860700650104049
chr14	91853200	91854200	2.1486863777088345
chr14	91853300	91854300	2.092985412976475
chr14	91854500	91855500	1.3315423792006584
chr14	91854600	91855600	1.4771289971890855
chr14	91854700	91855700	1.759936795567468
chr14	91854800	91855800	2.245584721144826
chr14	91854900	91855900	2.1947557332038388
chr14	91855000	91856000	2.7471054842328466
chr14	91855100	91856100	3.3284732676950206
chr14	91855200	91856200	3.0837297130098675
chr14	91855300	91856300	2.689719708259233
chr14	91855400	91856400	2.566095362353125
chr14	91855500	91856500	2.571336249578696
chr14	91856100	91857100	1.5106995638447986
chr14	91856200	91857200	1.7427581724439982
chr14	91856300	91857300	1.8913943164259308
chr14	91856400	91857400	2.329842675295465
chr14	91856500	91857500	2.207872332678693
chr14	91856600	91857600	3.2180464819909758
chr14	91856700	91857700	2.8335414669593546
chr14	91856800	91857800	2.424783277458931
chr14	91856900	91857900	2.65618073861846
chr14	91857000	91858000	2.3189718458278508
chr14	91857100	91858100	1.365937859233056
chr14	91858200	91859200	2.3619491125564243
chr14	91858300	91859300	2.239304014424628
chr14	91858400	91859400	2.677812182275684
chr14	91858500	91859500	3.1886240024081896
chr14	91858600	91859600	3.1174032058303034
chr14	91858700	91859700	3.14937259558314
chr14	91858800	91859800	3.4028865582954726
chr14	91858900	91859900	3.6563990472181103
chr14	91859000	91860000	3.7853162030682137
chr14	91859100	91860100	3.4938022644275524
chr14	91859200	91860200	3.2931788143820366
chr14	91859300	91860300	3.5305737031938302
chr14	91859400	91860400	3.1261328084530087
chr14	91859500	91860500	2.8262941457487867
chr14	91859600	91860600	2.9079991067925537
chr14	91859700	91860700	3.373251575362165
chr14	91859800	91860800	3.347249923989834
chr14	91859900	91860900	3.7370644149053764
chr14	91860000	91861000	3.854952978448675
chr14	91860100	91861100	3.5340661943537066
chr14	91860200	91861200	3.1140016014686824
chr14	91860300	91861300	2.850588786777083
chr14	91860400	91861400	3.1035491514696134
chr14	91860500	91861500	3.248594427965043
chr14	91860600	91861600	3.0328387368092784
chr14	91860700	91861700	2.58125236373716
chr14	91860800	91861800	2.5771830773566027
chr14	91860900	91861900	2.013685276019201
chr14	91861000	91862000	2.6104282946179573
chr14	91861100	91862100	2.3616540329491538
chr14	91861200	91862200	2.4104961211694427
chr14	91861300	91862300	2.587705239846381
chr14	91862400	91863400	0.8112086504748068
chr14	91862500	91863500	1.334820779174552
chr14	91862600	91863600	1.0743846858273451
chr14	91862700	91863700	1.2226541716960977
chr14	91862800	91863800	0.9320832241294166
chr14	91862900	91863900	1.2535971949347646
chr14	91863000	91864000	1.0779796215890602
chr14	91863100	91864100	1.246573050310472
chr14	91863200	91864200	1.2491146651265006
chr14	91865400	91866400	1.4575992655767458
chr14	91865500	91866500	1.323856722497497
chr14	91865600	91866600	1.4641145259938393
chr14	91865700	91866700	1.5574872945356115
chr14	91865800	91866800	2.4664965804568184
chr14	91865900	91866900	2.5430999049450547
chr14	91866000	91867000	2.656567027592971
chr14	91866100	91867100	1.9931092864787967
chr14	91866200	91867200	2.593583253762826
chr14	91866300	91867300	2.6566710030023577
chr14	91866400	91867400	2.62247201696858
chr14	91866500	91867500	2.6170981424030737
chr14	91866600	91867600	2.1819674856362625
chr14	91866700	91867700	2.4008751787057694
chr14	91866800	91867800	1.9643283877134632
chr14	91866900	91867900	2.7426395690261938
chr14	91867000	91868000	3.1021099710050257
chr14	91867100	91868100	3.1910185988937605
chr14	91867200	91868200	2.527410783318616
chr14	91867300	91868300	2.7125602617847937
chr14	91867400	91868400	2.8158264040671246
chr14	91867500	91868500	3.1908954364816284
chr14	91867600	91868600	3.7651652794644224
chr14	91867700	91868700	3.8041638943493368
chr14	91867800	91868800	3.395342744253853
chr14	91867900	91868900	2.959796141289942
chr14	91868000	91869000	3.1949916844214465
chr14	91868100	91869100	3.2883955284090067
chr14	91868200	91869200	3.8752383879558527
chr14	91868300	91869300	3.8628303567574
chr14	91868400	91869400	3.9113295558331065
chr14	91868600	91869600	3.0554999398556832
chr14	91868700	91869700	2.565034997295492
chr14	91868800	91869800	2.996331255434883
chr14	91868900	91869900	2.8821174720567315
chr14	91869000	91870000	2.4028884060724605
chr14	91869100	91870100	2.471491544881187
chr14	91869200	91870200	2.392213195049333
chr14	91869300	91870300	3.149815766536477
chr14	91869400	91870400	3.7853968988373774
chr14	91869500	91870500	3.7887749961120702
chr14	91869600	91870600	4.08736447534928
chr14	91869700	91870700	4.4336491430600535
chr14	91869800	91870800	4.361267391777647
chr14	91869900	91870900	4.5013611123395085
chr14	91870000	91871000	3.9494108094743465
chr14	91870100	91871100	3.623205651442651
chr14	91870200	91871200	3.4189673883854845
chr14	91871300	91872300	-0.2441063868932556
chr14	91871400	91872400	0.09841363686370072
chr14	91871500	91872500	-0.575342879738607
chr14	91871600	91872600	0.04415425102402083
chr14	91871700	91872700	0.965020496453104
chr14	91871800	91872800	1.6728319713619726
chr14	91871900	91872900	1.2212906871681817
chr14	91872000	91873000	2.0958632150079644
chr14	91872100	91873100	2.7504300501695735
chr14	91872200	91873200	3.269324689691961
chr14	91872300	91873300	4.100132810377013
chr14	91872400	91873400	4.157481911657414
chr14	91872500	91873500	4.364970001498007
chr14	91872600	91873600	3.9554374915209283
chr14	91872700	91873700	3.7058848578982473
chr14	91872800	91873800	3.411319678088419
chr14	91872900	91873900	3.6170775205463284
chr14	91873000	91874000	2.831668374131752
chr14	91873100	91874100	2.806077466605021
chr14	91873800	91874800	0.5992192269491492
chr14	91873900	91874900	0.721299136477305
chr14	91874000	91875000	0.5606183629956025
chr14	91874100	91875100	-0.1038920218049463
chr14	91874200	91875200	-0.3655237915513912
chr14	91874300	91875300	-0.026648897153064087
chr14	91874400	91875400	0.12280171954257475
chr14	91874500	91875500	0.08849424657442892
chr14	91874600	91875600	0.7760809294704397
chr14	91874700	91875700	0.9993759592282124
chr14	91874800	91875800	1.2411838218901063
chr14	91874900	91875900	0.3979105488421672
chr14	91875000	91876000	0.7279388672741227
chr14	91875100	91876100	1.2278850314616965
chr14	91875200	91876200	1.8904306758043776
chr14	91875300	91876300	1.7256117363613668
chr14	91875400	91876400	1.5569757798921977
chr14	91875500	91876500	1.3583921164730677
chr14	91875600	91876600	0.9957749551692908
chr14	91875700	91876700	0.9325199910108364
chr14	91875800	91876800	0.6735178050509085
chr14	91875900	91876900	1.58893880677778
chr14	91876000	91877000	2.35629807136994
chr14	91876100	91877100	2.9299667553813165
chr14	91876200	91877200	2.220946808821112
chr14	91876300	91877300	1.9444244364526768
chr14	91876400	91877400	2.2011369665676326
chr14	91876500	91877500	2.941233283510654
chr14	91876600	91877600	3.745572297151362
chr14	91876700	91877700	4.560931956200376
chr14	91876800	91877800	4.155193736346205
chr14	91876900	91877900	4.011804684707276
chr14	91877000	91878000	3.149236837889076
chr14	91877100	91878100	2.7517771557450588
chr14	91877200	91878200	3.2434693011977247
chr14	91877300	91878300	3.2941778761987077
chr14	91877400	91878400	3.0275526594117195
chr14	91877500	91878500	2.198848568105945
chr14	91877600	91878600	1.5846968230997631
chr14	91877700	91878700	1.099182138388122
chr14	91877800	91878800	1.5818614786208975
chr14	91877900	91878900	1.5653520238379783
chr14	91878000	91879000	2.021753553565154
chr14	91878100	91879100	2.2535122840805286
chr14	91878200	91879200	2.3714676639228283
chr14	91878300	91879300	2.57120155006899
chr14	91878400	91879400	3.0106106790189933
chr14	91878500	91879500	3.6520757934285855
chr14	91878600	91879600	3.5854552571913363
chr14	91878700	91879700	3.53074496643884
chr14	91878800	91879800	3.2481678480273937
chr14	91878900	91879900	3.2827824176299614
chr14	91879800	91880800	0.30150182740678444
chr14	91879900	91880900	0.7740596631512499
chr14	91880000	91881000	0.8366145324197203
chr14	91880100	91881100	0.7721194752177268
chr14	91880200	91881200	0.3189283012307122
chr14	91880300	91881300	0.3177316652296457
chr14	91880400	91881400	0.7511912856634448
chr14	91880500	91881500	1.1284287365796175
chr14	91880600	91881600	1.4163480452723942
chr14	91880700	91881700	0.6760491486217082
chr14	91880800	91881800	0.6719840743986066
chr14	91880900	91881900	0.4476069097302847
chr14	91881000	91882000	0.9941995230134718
chr14	91881100	91882100	1.785561375687825
chr14	91881200	91882200	2.4083060313076814
chr14	91881300	91882300	2.4696331350716814
chr14	91881400	91882400	2.7391923912181317
chr14	91881500	91882500	2.474152820200061
chr14	91881600	91882600	3.2849965980140334
chr14	91881700	91882700	3.5398191150235663
chr14	91881800	91882800	4.701518658742156
chr14	91881900	91882900	5.149682002773275
chr14	91882000	91883000	4.86515060146718
chr14	91882100	91883100	5.259277506216471
chr14	91882200	91883200	4.959007628170772
chr14	91882300	91883300	4.830206700230967
chr14	91882400	91883400	4.737118785637906
chr14	91882500	91883500	4.294343535155471
chr14	91882600	91883600	3.914620236481136
chr14	91883700	91884700	0.9588250898114103
chr14	91883800	91884800	0.7260257667211277
chr14	91883900	91884900	0.17811247517914686
chr14	91884000	91885000	-0.13766030140980476
chr14	91884100	91885100	0.7252428280392342
chr14	91884200	91885200	0.56506886201504
chr14	91884300	91885300	0.10185363225945206
chr14	91884400	91885400	-0.1459951036923487
chr14	91884500	91885500	0.4712429918891065
chr14	91884600	91885600	0.9531976469208544
chr14	91884700	91885700	0.8167172786479526
chr14	91884800	91885800	0.7314588320181411
chr14	91884900	91885900	0.6940159055161226
chr14	91885000	91886000	0.6398596892239865
chr14	91885100	91886100	0.2976002895319346
chr14	91885200	91886200	0.5453363457633362
chr14	91885300	91886300	0.5109335223818432
chr14	91885400	91886400	1.1786884203904078
chr14	91885500	91886500	1.957047226665284
chr14	91885600	91886600	1.5962155319745055
chr14	91885700	91886700	1.7283896358105142
chr14	91885800	91886800	2.1980287920007022
chr14	91885900	91886900	2.053509061588683
chr14	91886000	91887000	2.120209617104862
chr14	91886100	91887100	1.9994939853630247
chr14	91886200	91887200	1.760396440256144
chr14	91886300	91887300	2.5615421362627755
chr14	91886400	91887400	1.9970685547475884
chr14	91886500	91887500	2.0373773823391663
chr14	91886600	91887600	2.23177771536035
chr14	91886700	91887700	1.9892274454405363
chr14	91886800	91887800	1.7135789733436428
chr14	91886900	91887900	1.741473085332965
chr14	91887000	91888000	1.5106927878136447
chr14	91887100	91888100	1.4437346822573738
chr14	91887200	91888200	1.571258683199257
chr14	91887300	91888300	0.7537218743471633
chr14	91887400	91888400	0.7713549313248758
chr14	91887500	91888500	0.4928771606201146
chr14	91887600	91888600	0.4211663464664612
chr14	91888300	91889300	1.044719765343994
chr14	91888400	91889400	1.211030495943263
chr14	91888500	91889500	1.2000007002373896
chr14	91888600	91889600	1.0772984949594573
chr14	91888700	91889700	0.6805684295030862
chr14	91888800	91889800	0.4287365558097351
chr14	91888900	91889900	-0.02424413343359584
chr14	91890200	91891200	2.883225401956808
chr14	91890300	91891300	3.3094743667748463
chr14	91890400	91891400	3.190728597313153
chr14	91890500	91891500	2.7456543220062537
chr14	91890600	91891600	2.411657759717295
chr14	91890700	91891700	2.6088950853856696
chr14	91890800	91891800	2.029139621659533
chr14	91890900	91891900	2.1535218916748904
chr14	91891000	91892000	2.2958102807038614
chr14	91891100	91892100	1.939783680451795
chr14	91891200	91892200	1.2480333661334149
chr14	91891300	91892300	0.8305603532192759
chr14	91891400	91892400	1.4497394717710104
chr14	91891500	91892500	1.5968507030134227
chr14	91891600	91892600	1.7290030681172943
chr14	91891700	91892700	1.5577918050693913
chr14	91891800	91892800	2.0573658534077444
chr14	91891900	91892900	1.9137183216975333
chr14	91892000	91893000	1.4218056642648016
chr14	91892100	91893100	1.1302538253887773
chr14	91892200	91893200	1.149308656551987
chr14	91892300	91893300	1.3008678106491078
chr14	91892400	91893400	0.3168232160440466
chr14	91892500	91893500	0.6747147677690589
chr14	91892600	91893600	0.5747595857973726
chr14	91892700	91893700	0.32821606089061983
chr14	91892800	91893800	0.4028439609896907
chr14	91892900	91893900	0.5258537034062257
chr14	91893000	91894000	0.6032329641296699
chr14	91893100	91894100	1.0431846342033022
chr14	91893200	91894200	1.1629496874504548
chr14	91893300	91894300	1.0048298599193184
chr14	91895800	91896800	2.7325510498838264
chr14	91895900	91896900	2.5616125418620412
chr14	91896000	91897000	1.7943697420397533
chr14	91896100	91897100	1.1187442057795591
chr14	91896200	91897200	1.724052195910334
chr14	91896300	91897300	1.6602071774818357
chr14	91896400	91897400	1.2841929366190916
chr14	91896500	91897500	1.494927943268221
chr14	91896600	91897600	2.4905775470785323
chr14	91896700	91897700	2.141447557510454
chr14	91896800	91897800	2.2547638399694443
chr14	91896900	91897900	1.972403618276296
chr14	91897000	91898000	2.532661851442232
chr14	91897100	91898100	2.9032622838167117
chr14	91897200	91898200	2.6487042063731967
chr14	91897300	91898300	1.6310244790124595
chr14	91897400	91898400	1.8893343382675525
chr14	91897500	91898500	2.4316954597312983
chr14	91897600	91898600	1.6888788301276063
chr14	91897700	91898700	1.8026267398159543
chr14	91898800	91899800	3.185931557380709
chr14	91898900	91899900	2.9988232758923035
chr14	91899000	91900000	3.340861894929798
chr14	91899100	91900100	3.384322339303345
chr14	91899200	91900200	3.3018998921524085
chr14	91899300	91900300	2.819160549598537
chr14	91899400	91900400	2.7296865819176483
chr14	91899500	91900500	3.046833052864002
chr14	91899600	91900600	3.3773962270374382
chr14	91899700	91900700	3.605067357953149
chr14	91899800	91900800	2.778183095551197
chr14	91899900	91900900	2.989447087810524
chr14	91900000	91901000	2.83859382884093
chr14	91900100	91901100	2.7292901367039115
chr14	91900200	91901200	2.5382951074864883
chr14	91900300	91901300	2.649887793304309
chr14	91900400	91901400	2.615356701837391
chr14	91900500	91901500	2.2820220040488364
chr14	91900600	91901600	2.4640776146845544
chr14	91900700	91901700	2.5106854854813108
chr14	91900800	91901800	2.431442183987392
chr14	91900900	91901900	2.556604640061736
chr14	91901000	91902000	2.220672028885975
chr14	91901100	91902100	2.3123643628121417
chr14	91901200	91902200	2.788005950822233
chr14	91901300	91902300	2.212593312583085
chr14	91902300	91903300	0.21473212121419946
chr14	91902400	91903400	0.2291082974102004
chr14	91902500	91903500	0.25632149986906994
chr14	91902600	91903600	0.2266541263606445
chr14	91902700	91903700	0.5934405409028135
chr14	91902800	91903800	-0.03253800651222792
chr14	91902900	91903900	0.6515377099046384
chr14	91903000	91904000	1.567873341370332
chr14	91903100	91904100	1.6086959402759735
chr14	91903200	91904200	1.7179721417324936
chr14	91903300	91904300	1.2663726291371875
chr14	91903400	91904400	1.4714649878704336
chr14	91903500	91904500	1.607235132198124
chr14	91903600	91904600	1.4155324630125148
chr14	91903700	91904700	0.9569132998376336
chr14	91903800	91904800	2.096455700351489
chr14	91904300	91905300	0.494560371588825
chr14	91904400	91905400	-0.008086871003909776
chr14	91904500	91905500	0.6852026690659669
chr14	91904600	91905600	0.7689155176547371
chr14	91904700	91905700	0.8489999618461725
chr14	91904800	91905800	0.7842668709144267
chr14	91905200	91906200	1.176931144849403
chr14	91905600	91906600	1.4437196747185732
chr14	91905700	91906700	1.0297467980417678
chr14	91905800	91906800	1.4809291231151258
chr14	91905900	91906900	1.3967035815911792
chr14	91906000	91907000	0.29908816226926693
chr14	91906100	91907100	0.7748253241402259
chr14	91906200	91907200	1.6015169820592448
chr14	91906300	91907300	1.7437453802789784
chr14	91906400	91907400	1.205390657707305
chr14	91906500	91907500	1.3293984488886943
chr14	91906600	91907600	1.359083033241305
chr14	91906700	91907700	1.8336784992319703
chr14	91906800	91907800	1.1719879318936988
chr14	91906900	91907900	0.6965547026117391
chr14	91907000	91908000	0.7683019948551754
chr14	91907100	91908100	0.13630781923423804
chr14	91907200	91908200	-0.0320741369477548
chr14	91907300	91908300	0.0736097284048142
chr14	91907400	91908400	-0.01214963669568525
chr14	91907500	91908500	-0.10877959945411964
chr14	91907600	91908600	0.08897383483206593
chr14	91907700	91908700	0.32972033981230897
chr14	91907800	91908800	0.4940508448524384
chr14	91907900	91908900	0.034824299110008755
chr14	91908000	91909000	0.4805908337694965
chr14	91908100	91909100	1.2486786611436729
chr14	91908200	91909200	1.5942956273496285
chr14	91908300	91909300	1.1013640425852338
chr14	91908400	91909400	1.5040592359320148
chr14	91908500	91909500	1.7552677526197205
chr14	91908600	91909600	1.5268864897680536
chr14	91908700	91909700	1.402692910601824
chr14	91908800	91909800	1.4091468453926217
chr14	91908900	91909900	2.443836713388485
chr14	91909000	91910000	2.3750556088909263
chr14	91909100	91910100	1.9418478449532848
chr14	91909200	91910200	1.506124972827681
chr14	91909300	91910300	1.1612167762695886
chr14	91909400	91910400	0.9441788209092372
chr14	91909500	91910500	1.4768368478419485
chr14	91909600	91910600	1.4029204636293453
chr14	91909700	91910700	0.6086345001828619
chr14	91909800	91910800	0.9290168809256258
chr14	91909900	91910900	0.605092559721775
chr14	91910000	91911000	0.6560673905394732
chr14	91910100	91911100	0.9383344825538183
chr14	91910200	91911200	0.8554769478892281
chr14	91910300	91911300	1.412042840503296
chr14	91910400	91911400	1.2986531442531646
chr14	91910500	91911500	0.1368764553156084
chr14	91910600	91911600	0.1989183072212032
chr14	91910700	91911700	0.6161136531145881
chr14	91910800	91911800	0.0014544746418640373
chr14	91910900	91911900	0.2630558189238002
chr14	91911000	91912000	0.07452091734770208
chr14	91911100	91912100	-0.14323042958085422
chr14	91911200	91912200	0.16644707430303748
chr14	91911300	91912300	-0.2018881785600357
chr14	91911400	91912400	-0.26427137260130673
chr14	91911500	91912500	-0.018160995005341185
chr14	91911600	91912600	-0.4625151163540796
chr14	91911700	91912700	-0.5219808423675377
chr14	91911800	91912800	-0.1820420454465337
chr14	91912800	91913800	1.1853596202538492
chr14	91912900	91913900	0.8891695874476437
chr14	91913000	91914000	1.3450112661568336
chr14	91913100	91914100	1.0455083266069298
chr14	91913200	91914200	0.9532773041506372
chr14	91913300	91914300	1.1050222085783965
chr14	91913400	91914400	1.1534787749306397
chr14	91915800	91916800	1.0141902401859717
chr14	91915900	91916900	1.7620457678135784
chr14	91916000	91917000	2.5071701582414057
chr14	91916100	91917100	2.5825609187496714
chr14	91916200	91917200	2.6452213955804917
chr14	91916300	91917300	2.646663345093877
chr14	91916400	91917400	2.2932434561060706
chr14	91916500	91917500	2.3433824889415624
chr14	91917600	91918600	0.7239696086626632
chr14	91917700	91918700	0.5427579225863863
chr14	91917800	91918800	0.42716332323791695
chr14	91917900	91918900	0.6991698295754432
chr14	91918000	91919000	0.6486132607643192
chr14	91918100	91919100	1.3162378833255253
chr14	91918200	91919200	1.0420239775368283
chr14	91918300	91919300	1.0875140817366802
chr14	91918400	91919400	1.2197786595613052
chr14	91918500	91919500	0.9832505575792628
chr14	91918600	91919600	0.3171485594676243
chr14	91918700	91919700	0.575071737386849
chr14	91918800	91919800	0.24723272142999803
chr14	91918900	91919900	0.4816348961974171
chr14	91919000	91920000	0.3950381847421846
chr14	91919100	91920100	0.7124052691772224
chr14	91919200	91920200	0.26472187930576124
chr14	91919300	91920300	0.7709184869865787
chr14	91919400	91920400	0.966044066518815
chr14	91919500	91920500	1.4215158995077048
chr14	91919600	91920600	2.5148930797121603
chr14	91919700	91920700	2.038998858087207
chr14	91919800	91920800	1.8751976747430488
chr14	91919900	91920900	2.2097423111908108
chr14	91920000	91921000	2.1657543847702647
chr14	91920100	91921100	2.224815089834883
chr14	91920200	91921200	2.8928420213383004
chr14	91920300	91921300	2.3374542101137035
chr14	91920400	91921400	1.9435708518341481
chr14	91920500	91921500	1.6770845159875434
chr14	91920600	91921600	1.8857664946689616
chr14	91920700	91921700	2.732121552468604
chr14	91920800	91921800	2.9748199116077365
chr14	91920900	91921900	2.7784404188813467
chr14	91921000	91922000	2.7193602835157464
chr14	91921100	91922100	2.42322993199865
chr14	91921200	91922200	1.9700226029257684
chr14	91921300	91922300	2.320118505398181
chr14	91921400	91922400	2.601153208342836
chr14	91921500	91922500	3.067305036291597
chr14	91921600	91922600	2.9035810424461395
chr14	91921700	91922700	2.0853269420578275
chr14	91921800	91922800	2.1594862694056154
chr14	91921900	91922900	1.2406983393925948
chr14	91922000	91923000	1.837964153727323
chr14	91922100	91923100	1.5083346414634244
chr14	91922200	91923200	1.4480060581037846
chr14	91922300	91923300	1.4393526231617906
chr14	91922400	91923400	1.1584012099742342
chr14	91922500	91923500	0.9514702235593748
chr14	91922600	91923600	0.774183441838866
chr14	91922700	91923700	1.1800380708433915
chr14	91922800	91923800	1.298783991393741
chr14	91922900	91923900	1.7599695580914363
chr14	91923000	91924000	1.8159617544633058
chr14	91923100	91924100	2.31648941796325
chr14	91923200	91924200	2.3601731004845354
chr14	91923300	91924300	2.117897915875041
chr14	91923400	91924400	1.8384344553086744
chr14	91923500	91924500	1.7690866405643808
chr14	91923600	91924600	1.42162719658323
chr14	91923700	91924700	1.1516093562971168
chr14	91923800	91924800	0.2923393992512337
chr14	91923900	91924900	-0.4102442563940125
chr14	91924000	91925000	-0.08934976812670548
chr14	91924100	91925100	-0.4189831035693508
chr14	91924200	91925200	0.007754616986770713
chr14	91924300	91925300	0.06445210758470095
chr14	91924400	91925400	0.9515628771197892
chr14	91924500	91925500	0.8597565162542975
chr14	91924600	91925600	1.2042708611135715
chr14	91924700	91925700	1.1225236262306109
chr14	91924800	91925800	1.709529994545542
chr14	91924900	91925900	2.723651766412293
chr14	91925000	91926000	2.5790779676578923
chr14	91925100	91926100	2.9917825876243667
chr14	91925200	91926200	3.286898539172864
chr14	91925300	91926300	3.730924222422741
chr14	91925400	91926400	3.5947905424881474
chr14	91925500	91926500	3.8061795099871034
chr14	91925600	91926600	3.81317823778398
chr14	91925700	91926700	3.0854318085381336
chr14	91925800	91926800	3.2891432335728865
chr14	91925900	91926900	2.9434153655850332
chr14	91926000	91927000	2.530463146817348
chr14	91926100	91927100	1.9781952819699868
chr14	91926200	91927200	1.5874783579372205
chr14	91926300	91927300	0.9131875334146452
chr14	91926400	91927400	0.6599409926094824
chr14	91926500	91927500	0.1965935264708584
chr14	91926600	91927600	-0.2487672947166599
chr14	91926700	91927700	0.2904226026952311
chr14	91926800	91927800	0.07249599773838868
chr14	91926900	91927900	-0.2735597539359224
chr14	91927000	91928000	0.05612546590624083
chr14	91927900	91928900	-0.7445620991177764
chr14	91928000	91929000	-0.6617650294821077
chr14	91928100	91929100	-0.5351914999142849
chr14	91928200	91929200	-0.3698444971679953
chr14	91928300	91929300	-0.062337722580154964
chr14	91928400	91929400	-0.13058227469882447
chr14	91928500	91929500	0.16594843575018006
chr14	91928600	91929600	0.34492372672924965
chr14	91928700	91929700	-0.07144151191812588
chr14	91928800	91929800	0.6492690642956217
chr14	91928900	91929900	0.8105262974526464
chr14	91929000	91930000	1.076147229184825
chr14	91929100	91930100	0.7733981660409722
chr14	91929200	91930200	0.27762255145849324
chr14	91929300	91930300	0.5004192907983119
chr14	91929400	91930400	0.7653141295845617
chr14	91929500	91930500	0.9732352451317686
chr14	91929600	91930600	1.081131440056998
chr14	91929700	91930700	1.5215664837563083
chr14	91929800	91930800	1.3191751862830934
chr14	91929900	91930900	1.6135463297416937
chr14	91930000	91931000	1.3676860101641852
chr14	91930100	91931100	1.3599347546828942
chr14	91930200	91931200	1.6420441392680296
chr14	91930300	91931300	1.233594881582181
chr14	91930400	91931400	1.1520948922683292
chr14	91930500	91931500	0.9961728477177416
chr14	91930600	91931600	1.3974549229243316
chr14	91930700	91931700	1.2656649293447653
chr14	91930800	91931800	1.3668222614736227
chr14	91930900	91931900	1.5599446718781165
chr14	91931000	91932000	1.5971915855926233
chr14	91931100	91932100	2.1713745924576617
chr14	91931200	91932200	2.3493482102249352
chr14	91931300	91932300	2.7993100086399045
chr14	91931400	91932400	3.1956444042177643
chr14	91931500	91932500	3.3668966035253645
chr14	91931600	91932600	3.2483196569902235
chr14	91931700	91932700	2.737176730578513
chr14	91931800	91932800	3.2203957402565373
chr14	91931900	91932900	2.499900830300964
chr14	91932000	91933000	2.3773129312751458
chr14	91932100	91933100	1.8358050665868897
chr14	91932200	91933200	1.6595171912009858
chr14	91932300	91933300	1.4230891913784176
chr14	91932400	91933400	0.8331787378185905
chr14	91932500	91933500	0.4298841476829373
chr14	91932600	91933600	0.7230155585219227
chr14	91932700	91933700	2.1086200420534777
chr14	91932800	91933800	1.7641492939037775
chr14	91932900	91933900	1.7381449236757236
chr14	91933000	91934000	1.2287473139785368
chr14	91933100	91934100	1.3837170343457768
chr14	91933200	91934200	1.4312710059651603
chr14	91933300	91934300	1.1930543550910042
chr14	91933400	91934400	1.4469058586700112
chr14	91933500	91934500	1.868927618280048
chr14	91933600	91934600	1.7055642893326513
chr14	91933700	91934700	1.1437669472751495
chr14	91933800	91934800	0.8550235228377107
chr14	91933900	91934900	1.0433864419208625
chr14	91934000	91935000	1.4996292675133582
chr14	91934100	91935100	1.8260947427298748
chr14	91934200	91935200	1.7248774472092092
chr14	91934300	91935300	2.5159586351183694
chr14	91934400	91935400	2.492234928407629
chr14	91934500	91935500	2.5941770482908297
chr14	91934600	91935600	2.377467511426464
chr14	91934700	91935700	2.151985832181358
chr14	91934800	91935800	1.9774550230111805
chr14	91934900	91935900	1.9864507407945324
chr14	91935000	91936000	2.1192610125416156
chr14	91935100	91936100	1.6287114936576423
chr14	91935200	91936200	2.189508104775062
chr14	91935300	91936300	1.2064747646361311
chr14	91935400	91936400	1.2486566037199214
chr14	91935500	91936500	1.0781283968828963
chr14	91935600	91936600	1.6990001755498911
chr14	91935700	91936700	1.685536156591847
chr14	91935800	91936800	2.296791201942776
chr14	91935900	91936900	2.434905008161101
chr14	91936000	91937000	2.8444552521117403
chr14	91936100	91937100	3.093081119048205
chr14	91936200	91937200	3.2154613131016205
chr14	91936300	91937300	3.8393997016253727
chr14	91936400	91937400	3.2796454472132
chr14	91936500	91937500	3.285897230108225
chr14	91936600	91937600	2.8967676942594123
chr14	91936700	91937700	3.43115620572326
chr14	91936800	91937800	2.973442713590821
chr14	91936900	91937900	2.8879745214231645
chr14	91937000	91938000	2.8274399707764606
chr14	91937100	91938100	2.7489392376166366
chr14	91937200	91938200	1.5714344033808592
chr14	91937300	91938300	0.9856677526735992
chr14	91937400	91938400	2.2059367829523207
chr14	91937500	91938500	2.555909159924473
chr14	91937600	91938600	2.28248798832002
chr14	91937700	91938700	1.9389577317417408
chr14	91937800	91938800	2.4576074146849303
chr14	91937900	91938900	2.736751797284851
chr14	91938000	91939000	2.5226593744562775
chr14	91938100	91939100	2.791340161429969
chr14	91938200	91939200	3.3432345368140903
chr14	91938300	91939300	3.8064884681681512
chr14	91939400	91940400	3.4010082074989603
chr14	91939500	91940500	3.5015453895571955
chr14	91939600	91940600	4.163741612367696
chr14	91939700	91940700	4.10748022437914
chr14	91939800	91940800	3.3258510978886604
chr14	91939900	91940900	3.3625273849672404
chr14	91940000	91941000	3.7781456030032787
chr14	91940100	91941100	3.801207759551201
chr14	91940200	91941200	3.3781051747058815
chr14	91940300	91941300	3.5175162901190067
chr14	91940400	91941400	2.981007739363238
chr14	91940500	91941500	3.5839718861538987
chr14	91940600	91941600	2.271158737510836
chr14	91940700	91941700	1.9309693982339569
chr14	91940800	91941800	1.928567670803768
chr14	91940900	91941900	1.6476942080842223
chr14	91941000	91942000	1.9097929092879082
chr14	91941100	91942100	1.9232450029189885
chr14	91941200	91942200	1.9628768471166285
chr14	91941300	91942300	1.7990881702840205
chr14	91941400	91942400	1.9777936291321387
chr14	91941500	91942500	1.6628413357228753
chr14	91941600	91942600	1.8789632621039758
chr14	91941700	91942700	2.3044814713429025
chr14	91941800	91942800	2.3599971681033844
chr14	91941900	91942900	2.7486354863985567
chr14	91942000	91943000	3.0258264607230494
chr14	91942100	91943100	3.4248628229270675
chr14	91942200	91943200	4.048174559714805
chr14	91942300	91943300	4.519521671690419
chr14	91942400	91943400	4.47994227988774
chr14	91942500	91943500	4.489822318141414
chr14	91942600	91943600	4.079356198907184
chr14	91942700	91943700	3.779246876341277
chr14	91942800	91943800	3.876867042403712
chr14	91942900	91943900	4.357773414750194
chr14	91943000	91944000	4.028296594632779
chr14	91943100	91944100	3.514178793014055
chr14	91943200	91944200	2.752538527491879
chr14	91943300	91944300	2.3469979239679533
chr14	91943400	91944400	1.7930882822417695
chr14	91943500	91944500	1.3024999923318528
chr14	91943600	91944600	2.4517926629898
chr14	91943700	91944700	2.5637333847410715
chr14	91943800	91944800	3.3116001502958543
chr14	91943900	91944900	2.5070387394058686
chr14	91944000	91945000	2.54107332623757
chr14	91944100	91945100	2.597689640498029
chr14	91944200	91945200	2.710853571683681
chr14	91944300	91945300	2.226435187774111
chr14	91944400	91945400	2.6731842514223407
chr14	91944500	91945500	3.0689965505307533
chr14	91944600	91945600	2.9674116722647725
chr14	91944700	91945700	2.6274092635280315
chr14	91944800	91945800	1.8023125629037893
chr14	91944900	91945900	1.9105520482866492
chr14	91945000	91946000	1.6366251985899392
chr14	91945100	91946100	1.6573553419761526
chr14	91945200	91946200	1.7935066621336035
chr14	91945300	91946300	2.418867834506273
chr14	91945400	91946400	2.1308549800961267
chr14	91945500	91946500	2.184014723011085
chr14	91945600	91946600	2.012048202359118
chr14	91945700	91946700	2.367700587962662
chr14	91945800	91946800	2.2161371026838994
chr14	91945900	91946900	1.9250094834755733
chr14	91946000	91947000	2.3703646688769995
chr14	91946100	91947100	2.2157822790508463
chr14	91946200	91947200	2.2440813967839683
chr14	91946300	91947300	2.5630303357677042
chr14	91946400	91947400	3.2474291043500183
chr14	91946500	91947500	3.4067564192437
chr14	91946600	91947600	3.5479129222507204
chr14	91946700	91947700	3.286844136291944
chr14	91946800	91947800	4.133559428573968
chr14	91946900	91947900	4.600574885970048
chr14	91947000	91948000	4.288572450924815
chr14	91948100	91949100	0.4545137364847978
chr14	91948200	91949200	0.17608461558978353
chr14	91948300	91949300	0.3052316595209066
chr14	91948400	91949400	-0.038620393000341965
chr14	91948500	91949500	-0.7175058066954375
chr14	91948600	91949600	-1.279377105369669
chr14	91948700	91949700	-0.7031813476704538
chr14	91948800	91949800	-0.8111817167994504
chr14	91948900	91949900	-0.12715776196047895
chr14	91949000	91950000	-0.034712585656590446
chr14	91949100	91950100	-0.4620996512383472
chr14	91949200	91950200	0.09759365721301468
chr14	91949300	91950300	0.8404318617457011
chr14	91949400	91950400	0.763237415520516
chr14	91949500	91950500	1.5582809996584877
chr14	91949600	91950600	2.418564675049001
chr14	91949700	91950700	2.0488955214077094
chr14	91949800	91950800	1.9800733331112723
chr14	91949900	91950900	1.6748119392129337
chr14	91950000	91951000	1.74729104993222
chr14	91950100	91951100	1.875874317073258
chr14	91950200	91951200	2.17517918861626
chr14	91950300	91951300	1.3954097050090466
chr14	91952000	91953000	0.7234124760162007
chr14	91952100	91953100	0.4094846696798546
chr14	91952200	91953200	0.5275432092489281
chr14	91952300	91953300	0.6200442403605906
chr14	91952400	91953400	0.7027600694695658
chr14	91952500	91953500	0.91987245721626
chr14	91952600	91953600	1.6993172218304744
chr14	91952700	91953700	1.9872661280582773
chr14	91952800	91953800	2.3985886089533737
chr14	91952900	91953900	1.975772607841267
chr14	91953000	91954000	2.674737979281473
chr14	91953100	91954100	3.1095235408708053
chr14	91953200	91954200	3.1386353454474243
chr14	91953300	91954300	3.0968720769663722
chr14	91953400	91954400	3.103529167837522
chr14	91953500	91954500	3.1949073377650063
chr14	91953600	91954600	2.381704716319605
chr14	91954700	91955700	1.5461163947644003
chr14	91954800	91955800	1.760222747146789
chr14	91954900	91955900	1.9773999523809047
chr14	91955000	91956000	2.3342538678410296
chr14	91955100	91956100	2.007393423977996
chr14	91955200	91956200	2.1859927882979497
chr14	91955300	91956300	2.138879072313857
chr14	91955400	91956400	1.5917718669245808
chr14	91955500	91956500	1.596154991242247
chr14	91955600	91956600	1.7190044691500816
chr14	91955700	91956700	2.013333588479488
chr14	91955800	91956800	1.63555282870569
chr14	91955900	91956900	1.5181817806240985
chr14	91956000	91957000	1.771741854260276
chr14	91956100	91957100	2.0466445295978577
chr14	91956200	91957200	2.193386900639792
chr14	91956300	91957300	2.465933440795606
chr14	91956400	91957400	2.7922103204332416
chr14	91956500	91957500	2.8469457928725053
chr14	91956600	91957600	2.680646032669133
chr14	91956700	91957700	2.9240357918795787
chr14	91956800	91957800	3.1916598366308047
chr14	91956900	91957900	3.213455550923577
chr14	91957000	91958000	3.394489831337331
chr14	91957100	91958100	3.237034131708433
chr14	91957200	91958200	2.8894516311034972
chr14	91957300	91958300	2.884246657072873
chr14	91957400	91958400	2.664700126482232
chr14	91957500	91958500	3.074488633212205
chr14	91957600	91958600	2.6053938106464303
chr14	91957700	91958700	2.58175905955134
chr14	91957800	91958800	1.9863046110766869
chr14	91957900	91958900	2.658516430909487
chr14	91958000	91959000	1.9962031500580735
chr14	91958100	91959100	2.263122389992879
chr14	91959700	91960700	0.470769956702536
chr14	91959800	91960800	0.5639575602268224
chr14	91959900	91960900	0.5774736759807024
chr14	91960000	91961000	0.43804636193184077
chr14	91960100	91961100	0.3871171318492366
chr14	91960200	91961200	0.8532379467349257
chr14	91960300	91961300	0.6055854799882691
chr14	91960400	91961400	0.6207421174926655
chr14	91961500	91962500	1.59763285941182
chr14	91961600	91962600	1.6933099310597068
chr14	91961700	91962700	2.0659126310042724
chr14	91961800	91962800	2.135629030653307
chr14	91961900	91962900	2.4972835667531736
chr14	91962000	91963000	2.907891511323824
chr14	91963100	91964100	1.4616357663916442
chr14	91963200	91964200	2.464339237399924
chr14	91963300	91964300	2.1669989669827934
chr14	91963400	91964400	2.5889168819555426
chr14	91963500	91964500	1.80712616642202
chr14	91963600	91964600	2.104982530573216
chr14	91963700	91964700	2.0487134832270395
chr14	91963800	91964800	2.1382436737039496
chr14	91963900	91964900	1.4794072944915342
chr14	91964000	91965000	1.2940750139170454
chr14	91964100	91965100	1.7517754913761838
chr14	91964200	91965200	1.667550466773479
chr14	91964300	91965300	2.054761762341011
chr14	91964400	91965400	1.9380826341956467
chr14	91964500	91965500	2.092180261067599
chr14	91964600	91965600	2.001024871892118
chr14	91965600	91966600	0.32502783601615304
chr14	91965700	91966700	0.7736760317568923
chr14	91965800	91966800	0.4875228953620664
chr14	91965900	91966900	0.3713367115101779
chr14	91966000	91967000	0.21327790571160882
chr14	91966100	91967100	-0.23033640716050666
chr14	91967200	91968200	2.2266418945596054
chr14	91967300	91968300	2.361254225931854
chr14	91967400	91968400	2.376558234855666
chr14	91967500	91968500	2.7168382461757368
chr14	91967600	91968600	2.9262100349779687
chr14	91967700	91968700	2.4261582617271817
chr14	91967800	91968800	1.3824367226420091
chr14	91967900	91968900	1.5001618251012017
chr14	91968000	91969000	1.8762264413570564
chr14	91968100	91969100	2.2046043695754656
chr14	91968200	91969200	1.5843926087558549
chr14	91968300	91969300	1.735575230150449
chr14	91968400	91969400	1.3919339279699323
chr14	91968500	91969500	1.2022996331713045
chr14	91968600	91969600	1.3759717792987227
chr14	91968700	91969700	0.8127229979462398
chr14	91968800	91969800	2.032147096200834
chr14	91968900	91969900	1.8733867685802343
chr14	91969000	91970000	1.4558844191163083
chr14	91969100	91970100	0.9929141186045679
chr14	91969200	91970200	1.6738605544195513
chr14	91969300	91970300	1.945110127594643
chr14	91969400	91970400	2.1528310323508038
chr14	91969500	91970500	1.8943382914664952
chr14	91969600	91970600	1.7304768550531218
chr14	91969700	91970700	2.6219660720435467
chr14	91969800	91970800	2.4642015790995533
chr14	91969900	91970900	2.663879750255441
chr14	91970000	91971000	2.8042962693970876
chr14	91970100	91971100	3.0975450918611847
chr14	91970200	91971200	3.317308569822388
chr14	91970300	91971300	2.8325250055075264
chr14	91970400	91971400	3.092225947047995
chr14	91970500	91971500	3.0603900914243694
chr14	91970600	91971600	3.3083926985283103
chr14	91970700	91971700	3.560341135937654
chr14	91970800	91971800	2.92989640711896
chr14	91970900	91971900	3.2978002846261547
chr14	91971000	91972000	3.41444849413814
chr14	91971100	91972100	2.7391542598600807
chr14	91971200	91972200	2.282706909925024
chr14	91971300	91972300	1.988993269801836
chr14	91971400	91972400	1.4170966132102891
chr14	91971500	91972500	1.4217200009623243
chr14	91971600	91972600	0.9557467669610858
chr14	91971700	91972700	0.41514003339753736
chr14	91971800	91972800	0.9582956724790664
chr14	91971900	91972900	0.9228548175974576
chr14	91972000	91973000	0.4334869132875051
chr14	91973100	91974100	2.942347399180476
chr14	91973200	91974200	2.1647120763118166
chr14	91973300	91974300	2.371058848896584
chr14	91973400	91974400	2.9543299664033027
chr14	91973500	91974500	2.65487473751556
chr14	91973600	91974600	2.071026506200862
chr14	91973700	91974700	1.7283977325376518
chr14	91973800	91974800	1.4234669752673306
chr14	91973900	91974900	1.2576520913688896
chr14	91974000	91975000	0.7354110155629087
chr14	91974100	91975100	0.6747610581013479
chr14	91974200	91975200	0.8238740463968909
chr14	91974300	91975300	1.095989862142303
chr14	91974400	91975400	0.8121913003778499
chr14	91974500	91975500	0.9737399474172602
chr14	91974600	91975600	1.9240761987280848
chr14	91974700	91975700	2.2025569143924093
chr14	91974800	91975800	1.7332358021534344
chr14	91974900	91975900	1.825134730632405
chr14	91975000	91976000	2.236427174820596
chr14	91975100	91976100	2.262776995766018
chr14	91975200	91976200	2.3655042213509136
chr14	91975300	91976300	1.405286728808449
chr14	91975400	91976400	1.41749233543736
chr14	91975500	91976500	1.571113223678521
chr14	91975600	91976600	0.8527636218292948
chr14	91975700	91976700	0.8439406879937729
chr14	91975800	91976800	0.7691105893757677
chr14	91975900	91976900	0.5640875020750443
chr14	91976000	91977000	0.4260737356369689
chr14	91976100	91977100	0.747870695838682
chr14	91976200	91977200	0.7006040426183968
chr14	91976300	91977300	0.9733798124269979
chr14	91976400	91977400	0.7873997940564007
chr14	91976500	91977500	0.984793978416776
chr14	91976600	91977600	1.010083237261048
chr14	91977700	91978700	3.756102314229088
chr14	91977800	91978800	4.1421241390034185
chr14	91977900	91978900	3.854572240220033
chr14	91978000	91979000	4.38724446810802
chr14	91978100	91979100	4.236150674433936
chr14	91978200	91979200	3.810228193867238
chr14	91979300	91980300	2.7963614149637066
chr14	91979400	91980400	2.3229772301180365
chr14	91979500	91980500	1.284731835828249
chr14	91979600	91980600	0.966790413564397
chr14	91979700	91980700	0.9815661919758101
chr14	91979800	91980800	0.6041542202994605
chr14	91979900	91980900	0.14652535165154967
chr14	91980000	91981000	-0.09982019435561536
chr14	91981300	91982300	1.2783767864538824
chr14	91981400	91982400	1.4127317757000304
chr14	91981500	91982500	1.5951894313104082
chr14	91981600	91982600	1.767256060990681
chr14	91981700	91982700	1.7483730571508946
chr14	91981800	91982800	2.1032844365260845
chr14	91981900	91982900	1.8907370246780204
chr14	91982000	91983000	1.9277121062133415
chr14	91982100	91983100	1.6419931889950707
chr14	91982200	91983200	1.7491712952088272
chr14	91982300	91983300	1.7405311925468612
chr14	91982400	91983400	2.077211190197414
chr14	91982500	91983500	1.7565862899981115
chr14	91982600	91983600	1.633497891507944
chr14	91982700	91983700	1.8158376477870792
chr14	91982800	91983800	1.4275878232947052
chr14	91982900	91983900	0.9005129855573221
chr14	91983000	91984000	1.2828614798876332
chr14	91983100	91984100	1.340597235409007
chr14	91983200	91984200	1.5342669320168898
chr14	91983300	91984300	1.3064522218932806
chr14	91984400	91985400	1.9289380846288608
chr14	91984500	91985500	2.3762953886582547
chr14	91984600	91985600	2.5306299915906942
chr14	91984700	91985700	2.2899959082317616
chr14	91984800	91985800	1.9006286683258415
chr14	91984900	91985900	2.0284310687861047
chr14	91985000	91986000	2.0915173600461996
chr14	91985100	91986100	1.9733220166480758
chr14	91985200	91986200	1.8510216521871328
chr14	91985300	91986300	0.9384242170987714
chr14	91985400	91986400	1.1509226318937806
chr14	91985500	91986500	0.7793730972606867
chr14	91985600	91986600	0.7648223034475652
chr14	91985700	91986700	1.2042433497538647
chr14	91985800	91986800	1.0943238433375275
chr14	91985900	91986900	1.2496648570095568
chr14	91986000	91987000	1.7783930750444519
chr14	91986100	91987100	1.955251216162593
chr14	91986200	91987200	2.3047613449924342
chr14	91986300	91987300	2.1698993214088858
chr14	91986400	91987400	1.85511997200487
chr14	91986500	91987500	1.9004487484849435
chr14	91986600	91987600	2.174670154319371
chr14	91986700	91987700	1.7423713229789877
chr14	91986800	91987800	2.2907559445192773
chr14	91986900	91987900	1.7803905975334529
chr14	91987000	91988000	1.2980781551228275
chr14	91987100	91988100	1.2404453493094545
chr14	91987200	91988200	0.8855489567798354
chr14	91987300	91988300	1.2152544527909022
chr14	91987400	91988400	0.7018119017135941
chr14	91987500	91988500	0.4963085569538022
chr14	91987600	91988600	-0.01897676959869912
chr14	91989300	91990300	1.044272832223462
chr14	91989400	91990400	0.9967131006359377
chr14	91989500	91990500	1.037485781997691
chr14	91989600	91990600	1.5913289235534265
chr14	91989700	91990700	1.5524044709043496
chr14	91989800	91990800	1.321160401942401
chr14	91989900	91990900	1.210690554032093
chr14	91990000	91991000	1.313030938078966
chr14	91990100	91991100	1.0293191574722316
chr14	91990200	91991200	1.4581453432076843
chr14	91990300	91991300	1.4570430609006986
chr14	91990400	91991400	1.1754680073426738
chr14	91990500	91991500	0.788333539886145
chr14	91990600	91991600	0.28699903710571656
chr14	91990700	91991700	-0.0038878004239251344
chr14	91990800	91991800	-0.05436520071980405
chr14	91990900	91991900	-0.033443039678544964
chr14	91991000	91992000	-0.1774379810834512
chr14	91994300	91995300	0.09594600229502173
chr14	91994400	91995400	0.2737588769185896
chr14	91994500	91995500	0.3207980644915769
chr14	91994600	91995600	0.4969658748260926
chr14	91994700	91995700	1.1130191470888695
chr14	91994800	91995800	1.3791808692004472
chr14	91995700	91996700	0.13560101397638416
chr14	91995800	91996800	0.10425536490504657
chr14	91995900	91996900	0.13784961383119584
chr14	91996000	91997000	0.4049219178969005
chr14	91996100	91997100	0.8501814419487089
chr14	91996200	91997200	0.9205569222008376
chr14	91996300	91997300	1.3513662513250808
chr14	91996400	91997400	0.9135620444836408
chr14	91996500	91997500	1.5316575533893484
chr14	91996600	91997600	1.4670868505289942
chr14	91996700	91997700	1.0907770930215
chr14	91996800	91997800	0.4149570515339608
chr14	91996900	91997900	0.15626381496359296
chr14	91997000	91998000	-0.6554791033103112
chr14	91997100	91998100	-0.6791585710597877
chr14	91997200	91998200	-0.4447060503552378
chr14	91997300	91998300	-0.9134267513644652
chr14	91997400	91998400	-0.038930078950752615
chr14	91997500	91998500	0.11020778482356154
chr14	91997600	91998600	0.500605061295896
chr14	91997700	91998700	1.2488823127789834
chr14	91997800	91998800	1.3892390844187412
chr14	91997900	91998900	1.5403827202850269
chr14	91998000	91999000	1.84482335309847
chr14	91998100	91999100	1.3352614349348515
chr14	91998200	91999200	0.7780149841784106
chr14	91998300	91999300	1.0189744588008731
chr14	91998400	91999400	0.8675464430275179
chr14	91998500	91999500	0.7490436369744418
chr14	91998600	91999600	0.32277806570350503
chr14	91998700	91999700	0.5944131454425088
chr14	91998800	91999800	0.8745070362400172
chr14	91998900	91999900	0.43322974151223226
chr14	91999000	92000000	0.42258939129244616
chr14	91999100	92000100	0.9295851227659128
chr14	91999200	92000200	0.2845591991774081
chr14	91999300	92000300	0.21512007808463385
chr14	91999400	92000400	0.7021582968693769
chr14	91999500	92000500	0.3758504422330751
chr14	91999600	92000600	0.5168051364412971
chr14	91999700	92000700	-0.1075359281008427
chr14	91999800	92000800	0.2859684255971333
chr14	91999900	92000900	0.5731064416114248
chr14	92000000	92001000	0.9465837655994561
chr14	92000100	92001100	1.1219497944361898
chr14	92000200	92001200	2.2604867411282368
chr14	92000300	92001300	2.4990002007391645
chr14	92001000	92002000	0.021222630666493037
chr14	92001100	92002100	-0.4942356609891882
chr14	92001200	92002200	-0.9133489707867732
chr14	92001300	92002300	-1.1297775383713708
chr14	92001400	92002400	-1.1089485260976273
chr14	92001500	92002500	-0.33646311307835386
chr14	92001600	92002600	-0.3875963864528109
chr14	92001700	92002700	0.04702614966167976
chr14	92001800	92002800	0.6229995107781677
chr14	92001900	92002900	1.118743749237595
chr14	92002000	92003000	1.1872771389781662
chr14	92002100	92003100	1.6372247151791048
chr14	92002200	92003200	1.5960411321285273
chr14	92002300	92003300	1.6345170633426522
chr14	92002400	92003400	1.1131867355312213
chr14	92002500	92003500	1.2657103251487376
chr14	92002600	92003600	1.0298680809823886
chr14	92002700	92003700	1.6389627937355882
chr14	92002800	92003800	1.3979045223479365
chr14	92002900	92003900	1.5735491474445846
chr14	92003000	92004000	1.2751388937155808
chr14	92003100	92004100	0.5574446220303662
chr14	92003200	92004200	0.8739879471476739
chr14	92003300	92004300	1.242657468609402
chr14	92003400	92004400	1.9478376769190733
chr14	92003500	92004500	1.7948054570015943
chr14	92003600	92004600	1.8158404940875672
chr14	92003700	92004700	1.7095548974133274
chr14	92003800	92004800	2.3775150979039417
chr14	92003900	92004900	1.527757967141311
chr14	92004000	92005000	2.7384935501902667
chr14	92004100	92005100	3.3611743862908554
chr14	92004200	92005200	3.302175685368564
chr14	92004300	92005300	3.005153782015038
chr14	92004400	92005400	2.6598004521772167
chr14	92004500	92005500	2.335657193236226
chr14	92004600	92005600	2.7334365722223817
chr14	92004700	92005700	1.4971251004644381
chr14	92004800	92005800	1.3894693509481548
chr14	92004900	92005900	2.3305541683210307
chr14	92005000	92006000	1.5057448095456025
chr14	92005100	92006100	1.8170169788657549
chr14	92005200	92006200	2.096197328069992
chr14	92005300	92006300	1.8439576780900584
chr14	92005400	92006400	1.4077315673375344
chr14	92005500	92006500	1.6943015555506735
chr14	92005600	92006600	1.3002599695481742
chr14	92005700	92006700	2.1717730619980355
chr14	92005800	92006800	2.4795246942652187
chr14	92005900	92006900	2.038310969325724
chr14	92006000	92007000	2.4120499458019267
chr14	92006100	92007100	1.9603306471209108
chr14	92006200	92007200	1.5286712389146435
chr14	92006400	92007400	2.3843570015259257
chr14	92006500	92007500	2.1120460425132053
chr14	92006600	92007600	2.4211041927042376
chr14	92006700	92007700	2.88400053313502
chr14	92006800	92007800	2.3955884818088387
chr14	92006900	92007900	2.803653491034461
chr14	92007000	92008000	2.46278038352659
chr14	92007100	92008100	2.7944589850619828
chr14	92007200	92008200	2.510880181130488
chr14	92007300	92008300	2.1460468372566366
chr14	92007400	92008400	1.6634818957079751
chr14	92007500	92008500	2.1009007507607045
chr14	92007600	92008600	1.5449998167516388
chr14	92007700	92008700	1.029867735279648
chr14	92007800	92008800	0.9353070078122288
chr14	92007900	92008900	0.778631424901063
chr14	92008000	92009000	1.1017228001891788
chr14	92008100	92009100	0.9333513973586244
chr14	92008200	92009200	1.4721775786673132
chr14	92008300	92009300	1.0960904326258791
chr14	92008400	92009400	1.9359551567706648
chr14	92008500	92009500	1.6014100299656495
chr14	92008600	92009600	1.7138109840839462
chr14	92008700	92009700	1.8748714589858453
chr14	92008800	92009800	1.6739882983408867
chr14	92008900	92009900	1.4270302891533362
chr14	92009000	92010000	1.130486573195917
chr14	92009100	92010100	1.0378995117197898
chr14	92009200	92010200	0.884267610178038
chr14	92009300	92010300	1.0140429854568749
chr14	92009400	92010400	0.7364185486723215
chr14	92009500	92010500	1.2774715425510337
chr14	92009600	92010600	1.375427271889083
chr14	92009700	92010700	1.0021385085274641
chr14	92009800	92010800	0.9910600413588624
chr14	92009900	92010900	0.9385272447648002
chr14	92010000	92011000	0.8874033437055513
chr14	92010100	92011100	0.7553481910517459
chr14	92010200	92011200	0.5788397230885198
chr14	92011500	92012500	0.8043960744173216
chr14	92011600	92012600	0.7143143850296937
chr14	92011700	92012700	0.5862954954459755
chr14	92011800	92012800	0.12809123031935055
chr14	92011900	92012900	0.22051337222533093
chr14	92012000	92013000	-0.050835826540884685
chr14	92012100	92013100	-0.9751509808244944
chr14	92012200	92013200	-1.117201437520592
chr14	92012300	92013300	-1.1482645359670125
chr14	92012400	92013400	-1.1968882652673751
chr14	92012500	92013500	-1.0554030687662477
chr14	92012600	92013600	-1.3731220060221447
chr14	92012700	92013700	-1.718836001197208
chr14	92012800	92013800	-1.6489670933268352
chr14	92012900	92013900	-2.036928322790806
chr14	92013000	92014000	-2.2560803339148263
chr14	92013100	92014100	-0.6828485629903374
chr14	92013200	92014200	-0.6339040595614818
chr14	92013300	92014300	0.20152338271312248
chr14	92013400	92014400	1.066609419333011
chr14	92013500	92014500	0.5844943609635173
chr14	92013600	92014600	0.7107852154563963
chr14	92013700	92014700	1.164922852300434
chr14	92013800	92014800	0.8784226135888623
chr14	92013900	92014900	0.9765166577903974
chr14	92014000	92015000	1.916300407353849
chr14	92014100	92015100	1.7194515223550877
chr14	92014200	92015200	1.6097181679681645
chr14	92014300	92015300	1.6199372834148735
chr14	92014400	92015400	1.3833522999725958
chr14	92014500	92015500	1.6580014268674081
chr14	92014600	92015600	2.120685334410949
chr14	92014700	92015700	2.5448174681068387
chr14	92014800	92015800	3.5619248651162656
chr14	92014900	92015900	3.5609105120032902
chr14	92015000	92016000	3.7927125638542885
chr14	92015100	92016100	3.3609035518450714
chr14	92015200	92016200	3.334169522094929
chr14	92015300	92016300	3.1503945933764483
chr14	92015400	92016400	3.0364321157472127
chr14	92015500	92016500	3.202351189640825
chr14	92015600	92016600	3.369633227403383
chr14	92015700	92016700	2.8451445314895363
chr14	92015800	92016800	2.1631081632558105
chr14	92015900	92016900	2.0519869327108755
chr14	92016000	92017000	1.614122157526327
chr14	92016100	92017100	1.5842015029528502
chr14	92016200	92017200	1.3329755186387642
chr14	92016300	92017300	0.9265177993809596
chr14	92016400	92017400	0.43945998191934776
chr14	92016500	92017500	0.2605057374931881
chr14	92016600	92017600	-0.32168676988433503
chr14	92016700	92017700	0.00911058368111208
chr14	92016800	92017800	-0.10458024299922576
chr14	92016900	92017900	-0.20545364078649728
chr14	92017000	92018000	-0.5767010029932881
chr14	92017100	92018100	-0.2367543577247629
chr14	92017200	92018200	0.032980226293318975
chr14	92017300	92018300	0.4310741405025088
chr14	92017500	92018500	0.15228076084245065
chr14	92017600	92018600	0.21043902205264184
chr14	92019000	92020000	-0.022646687843882612
chr14	92019100	92020100	-0.4381375004118124
chr14	92019200	92020200	-0.08206512955650172
chr14	92019300	92020300	-0.21641276139967994
chr14	92019400	92020400	0.003373727304591659
chr14	92019500	92020500	-0.5651860760221099
chr14	92019600	92020600	-0.4114410793193011
chr14	92019700	92020700	-0.12615656477571904
chr14	92019800	92020800	-0.2751662722580377
chr14	92021200	92022200	0.07713235284823547
chr14	92021300	92022300	-0.1747619067347636
chr14	92021400	92022400	-0.0013227090883228235
chr14	92021500	92022500	0.35211819742834183
chr14	92021600	92022600	0.7787268952446885
chr14	92021700	92022700	1.1611654462852985
chr14	92021800	92022800	0.4914340588068922
chr14	92021900	92022900	0.8341499367451881
chr14	92022000	92023000	1.7100774730873163
chr14	92022100	92023100	1.7676080881082437
chr14	92022200	92023200	1.6329842717938754
chr14	92022300	92023300	1.9639037479588002
chr14	92022400	92023400	1.856277851922264
chr14	92022500	92023500	2.307315831895215
chr14	92022600	92023600	2.2302414437305558
chr14	92022700	92023700	1.565329252700254
chr14	92022800	92023800	2.180931287215099
chr14	92022900	92023900	2.6592046527128197
chr14	92023000	92024000	2.3192243605755642
chr14	92023100	92024100	2.306083520510607
chr14	92023200	92024200	2.699677757339067
chr14	92023300	92024300	2.79824704527214
chr14	92023900	92024900	1.1502259081654012
chr14	92024000	92025000	0.7231217169957971
chr14	92024100	92025100	0.9576895670868282
chr14	92024200	92025200	0.6333355918239639
chr14	92024300	92025300	0.268374946798963
chr14	92024400	92025400	0.1866517457739677
chr14	92024500	92025500	-0.2916024902697698
chr14	92024600	92025600	-0.5527486249425078
chr14	92024700	92025700	-0.3068014076856842
chr14	92024800	92025800	-0.4351766358797212
chr14	92024900	92025900	-0.042104203551309234
chr14	92025000	92026000	0.033053908988133575
chr14	92025100	92026100	-0.2561464221972141
chr14	92025200	92026200	-0.43627416912944017
chr14	92025300	92026300	-0.2390000042607984
chr14	92025400	92026400	-0.3552767575639813
chr14	92025500	92026500	1.1384984748562577
chr14	92025600	92026600	1.9686638074469043
chr14	92025700	92026700	2.1235005320826144
chr14	92025800	92026800	2.0498867634028453
chr14	92025900	92026900	2.010702916221805
chr14	92026000	92027000	2.6564680433965018
chr14	92026100	92027100	3.0268982455929785
chr14	92026200	92027200	3.412142369509799
chr14	92026300	92027300	3.955041420460317
chr14	92026400	92027400	3.9385681857323065
chr14	92026500	92027500	3.2035667009425026
chr14	92026600	92027600	2.9938365335167605
chr14	92026700	92027700	2.669758433666107
chr14	92026800	92027800	2.83275527631914
chr14	92026900	92027900	2.783569444569529
chr14	92027000	92028000	2.3973915839282527
chr14	92027100	92028100	2.2686151432832093
chr14	92027200	92028200	1.7756812245904572
chr14	92027300	92028300	1.1190931086365887
chr14	92027400	92028400	0.6636275504307642
chr14	92027500	92028500	0.5745879511656069
chr14	92027600	92028600	0.3039765581633162
chr14	92027700	92028700	0.058309879419581524
chr14	92027800	92028800	-0.4048692600535943
chr14	92027900	92028900	-0.4798579648883742
chr14	92028000	92029000	-0.5780952107051222
chr14	92028100	92029100	-1.1251687700869728
chr14	92028200	92029200	-1.3924840910941128
chr14	92028300	92029300	-1.3068092594218272
chr14	92030300	92031300	1.4989351149758845
chr14	92030400	92031400	1.5388282307423042
chr14	92030500	92031500	1.2285344059208132
chr14	92030600	92031600	1.2328565240854823
chr14	92030700	92031700	0.6372277479269859
chr14	92030800	92031800	1.0072816810983662
chr14	92030900	92031900	0.6002637934596542
chr14	92031000	92032000	0.27992241323005307
chr14	92031100	92032100	0.6620705042600353
chr14	92031200	92032200	1.2294296680397192
chr14	92031300	92032300	1.3306148283919157
chr14	92031400	92032400	0.5932208613235141
chr14	92031500	92032500	0.7403416683818964
chr14	92031600	92032600	0.6916530187082579
chr14	92031700	92032700	0.9482366457372474
chr14	92031800	92032800	1.0919598048444006
chr14	92032200	92033200	2.073995714029368
chr14	92032300	92033300	1.8070271059696128
chr14	92032600	92033600	1.8968310024570345
chr14	92032900	92033900	1.3449531834490231
chr14	92033000	92034000	0.8188935754333163
chr14	92033100	92034100	0.7108675096596057
chr14	92033200	92034200	0.8835504916248025
chr14	92033300	92034300	0.4742010960091157
chr14	92033400	92034400	0.35374290014689314
chr14	92034000	92035000	0.38812236708569225
chr14	92034500	92035500	0.2630787665754575
chr14	92035300	92036300	2.036306450810891
chr14	92035400	92036400	1.8757639240552133
chr14	92035500	92036500	1.3579766605998769
chr14	92035600	92036600	0.5614168292982031
chr14	92035700	92036700	0.9984207770601432
chr14	92035800	92036800	1.7724285018848662
chr14	92035900	92036900	1.5323639644944214
chr14	92036000	92037000	1.3507594786166595
chr14	92036100	92037100	1.154070097242846
chr14	92036200	92037200	1.5744738955991868
chr14	92036300	92037300	1.80869294552334
chr14	92036400	92037400	2.1940135308315383
chr14	92036500	92037500	2.857748852793609
chr14	92036600	92037600	3.6820309203130788
chr14	92036700	92037700	3.7271605240151295
chr14	92036800	92037800	3.6333840990067015
chr14	92036900	92037900	3.908170388292894
chr14	92037000	92038000	4.166689201354732
chr14	92037100	92038100	3.631490518249163
chr14	92037200	92038200	2.7310115247621756
chr14	92037300	92038300	2.1513536136576032
chr14	92037400	92038400	1.8088941927926303
chr14	92037500	92038500	1.8743089673497908
chr14	92037600	92038600	1.1571767663934944
chr14	92037700	92038700	0.4031412433535037
chr14	92037800	92038800	-0.4154599693689977
chr14	92037900	92038900	-0.3660646551446703
chr14	92038000	92039000	-0.6833724065216195
chr14	92038100	92039100	-0.1364340634285313
chr14	92038200	92039200	0.2469450833011907
chr14	92038300	92039300	0.8574431214774255
chr14	92038400	92039400	0.8625832139791316
chr14	92038500	92039500	0.25132594165211103
chr14	92038600	92039600	0.5865104227936365
chr14	92038700	92039700	1.4582446712202863
chr14	92038800	92039800	2.1022761903427982
chr14	92038900	92039900	2.0633802977630635
chr14	92039000	92040000	1.876319740500573
chr14	92039100	92040100	1.4836715105307658
chr14	92039200	92040200	2.0574894236110453
chr14	92039300	92040300	1.905720298908924
chr14	92039400	92040400	2.6310061781574494
chr14	92039500	92040500	2.772294522264146
chr14	92039600	92040600	2.676643427649085
chr14	92039700	92040700	1.972109156659449
chr14	92039800	92040800	1.7721633045535856
chr14	92039900	92040900	1.583436052238534
chr14	92040000	92041000	1.9564534185346778
chr14	92040100	92041100	2.3344468872041957
chr14	92040200	92041200	2.5457051438151423
chr14	92040300	92041300	2.7695502153011566
chr14	92040400	92041400	2.0174288752762024
chr14	92040500	92041500	1.8295432935628595
chr14	92043000	92044000	-0.5659154076565165
chr14	92043100	92044100	0.06589783707803497
chr14	92043200	92044200	0.4837001095448513
chr14	92043300	92044300	0.7340232378343385
chr14	92043400	92044400	1.4228840154870297
chr14	92043500	92044500	1.723754906807479
chr14	92043600	92044600	1.525735957991564
chr14	92043700	92044700	1.6168322336744163
chr14	92043800	92044800	1.472251952740376
chr14	92043900	92044900	2.1449909195665167
chr14	92044000	92045000	2.9239155661252387
chr14	92044100	92045100	2.9639363059234762
chr14	92044200	92045200	2.665615669442888
chr14	92044300	92045300	2.6880042085715843
chr14	92044400	92045400	2.661122913158799
chr14	92044500	92045500	2.5160355981511304
chr14	92044600	92045600	2.8223850649435738
chr14	92044700	92045700	3.001238285202415
chr14	92044800	92045800	3.4388987929689465
chr14	92044900	92045900	3.1092753903207533
chr14	92045000	92046000	3.529082900579383
chr14	92045100	92046100	3.5657101229564057
chr14	92046300	92047300	2.8274418642891
chr14	92046400	92047400	3.2292757284152445
chr14	92046500	92047500	3.4538812118618907
chr14	92046600	92047600	3.9950931877076585
chr14	92046700	92047700	4.2965336535713465
chr14	92046800	92047800	4.064249153891066
chr14	92046900	92047900	3.839612671395507
chr14	92047000	92048000	3.934098159850597
chr14	92047100	92048100	3.678126666476862
chr14	92047200	92048200	4.0360431255965645
chr14	92047300	92048300	4.008662001183121
chr14	92047400	92048400	3.868246744264668
chr14	92047500	92048500	3.772169635986725
chr14	92047600	92048600	3.6294015257270815
chr14	92047700	92048700	3.1815539135340165
chr14	92047800	92048800	3.5272673608485734
chr14	92047900	92048900	3.3675801535074728
chr14	92048000	92049000	3.09921752748019
chr14	92048100	92049100	2.8554751492924435
chr14	92048200	92049200	2.255612732462717
chr14	92048300	92049300	2.890380273634125
chr14	92048400	92049400	2.9215680900977663
chr14	92048500	92049500	3.0373847947832995
chr14	92048600	92049600	2.9561607421977762
chr14	92048700	92049700	3.5569163415394707
chr14	92048800	92049800	3.5840633650291003
chr14	92048900	92049900	3.4476894742410487
chr14	92049000	92050000	3.350695792452557
chr14	92049100	92050100	3.395884296285038
chr14	92049200	92050200	3.5202790861700057
chr14	92049300	92050300	3.2403418132082162
chr14	92049400	92050400	2.880578623085721
chr14	92049500	92050500	2.403729441625288
chr14	92049600	92050600	2.0904987082731594
chr14	92049700	92050700	1.203743843035883
chr14	92049800	92050800	1.0926862577126115
chr14	92049900	92050900	1.0850903933144258
chr14	92050400	92051400	0.4538045019106191
chr14	92050500	92051500	0.8706712862738006
chr14	92050600	92051600	1.3297477543361464
chr14	92051900	92052900	1.9754988452259603
chr14	92052000	92053000	2.8737048979114914
chr14	92052100	92053100	3.234373876018111
chr14	92052200	92053200	3.8773869036117135
chr14	92052300	92053300	4.25864305062634
chr14	92052400	92053400	4.378414727721777
chr14	92052500	92053500	4.355994046787462
chr14	92053200	92054200	2.05851839975935
chr14	92053300	92054300	1.5186539877668384
chr14	92053400	92054400	0.8494249424364629
chr14	92053500	92054500	0.7404768967708244
chr14	92053600	92054600	0.3294477383550348
chr14	92053700	92054700	0.9511846927145984
chr14	92053800	92054800	1.4288921380174382
chr14	92053900	92054900	1.105529399028598
chr14	92054000	92055000	1.6127865322768031
chr14	92054100	92055100	1.7719126956223084
chr14	92054200	92055200	2.3223582636380824
chr14	92054300	92055300	2.4094195835490724
chr14	92054400	92055400	2.8010003789124296
chr14	92054500	92055500	3.1069696415152537
chr14	92054600	92055600	3.9176386868635964
chr14	92054700	92055700	3.2144443610896776
chr14	92054800	92055800	3.132133676557721
chr14	92054900	92055900	4.324731108188345
chr14	92055000	92056000	4.4826724397927435
chr14	92055100	92056100	3.8231866741772036
chr14	92055200	92056200	3.3328365323189706
chr14	92055300	92056300	2.8470533710776227
chr14	92055400	92056400	2.2906977435024727
chr14	92055500	92056500	2.0321782048124866
chr14	92055600	92056600	1.610416769495231
chr14	92055700	92056700	2.1670393408356112
chr14	92055800	92056800	2.0728698800967145
chr14	92055900	92056900	1.4374869197142028
chr14	92056000	92057000	1.917095841151736
chr14	92056100	92057100	2.1830839743869386
chr14	92056200	92057200	1.4145351558109251
chr14	92056300	92057300	1.538625940668298
chr14	92056400	92057400	2.045935559393944
chr14	92056700	92057700	2.113563710928217
chr14	92056800	92057800	1.7182343224880219
chr14	92056900	92057900	1.8844568371231207
chr14	92057000	92058000	1.50667340209504
chr14	92057100	92058100	1.3546048347614144
chr14	92057200	92058200	1.971467691876416
chr14	92057300	92058300	1.5678852374878731
chr14	92057400	92058400	2.096455547552861
chr14	92057500	92058500	1.4214873438677234
chr14	92057600	92058600	1.4284565838876826
chr14	92057700	92058700	0.3057255063174805
chr14	92057800	92058800	0.17127420940529942
chr14	92057900	92058900	-0.12617879757768954
chr14	92058000	92059000	-0.05715447613648065
chr14	92058100	92059100	-0.2012161319065966
chr14	92058200	92059200	-0.4392416548135202
chr14	92058300	92059300	0.03472936919656535
chr14	92058400	92059400	-0.35298210975454736
chr14	92058500	92059500	0.8046956918305951
chr14	92058600	92059600	0.8643189241846041
chr14	92058700	92059700	1.2586044184150866
chr14	92060800	92061800	1.7495013319516175
chr14	92060900	92061900	1.5723423008557806
chr14	92061000	92062000	1.329450408706009
chr14	92061100	92062100	1.2600195184369076
chr14	92061200	92062200	1.8994933654598884
chr14	92061300	92062300	1.7224626991910317
chr14	92061400	92062400	1.7212955760895474
chr14	92061500	92062500	1.938447509270787
chr14	92061600	92062600	1.87361475965075
chr14	92061700	92062700	2.32640815169079
chr14	92061800	92062800	2.1400765448861567
chr14	92061900	92062900	2.004743490099971
chr14	92062000	92063000	2.2934175133632007
chr14	92062100	92063100	2.2941265884593496
chr14	92062200	92063200	1.960024398924916
chr14	92062300	92063300	1.5632280508096614
chr14	92062400	92063400	1.1985166140963717
chr14	92062500	92063500	1.1940962411436191
chr14	92062600	92063600	1.1624118571807838
chr14	92062700	92063700	0.7469718607361808
chr14	92062800	92063800	0.5934220796710624
chr14	92062900	92063900	1.007786162498197
chr14	92063000	92064000	0.41940776427167115
chr14	92063100	92064100	0.29463799422120124
chr14	92063200	92064200	0.5173820948317095
chr14	92063300	92064300	-0.007250029427221619
chr14	92063400	92064400	0.3081327029225138
chr14	92063500	92064500	1.181179255163504
chr14	92063600	92064600	1.0342340151149736
chr14	92063700	92064700	1.1860490530443049
chr14	92063800	92064800	1.960898413854624
chr14	92063900	92064900	1.9397902339810449
chr14	92064000	92065000	2.514238566056826
chr14	92064100	92065100	2.051039021253708
chr14	92064200	92065200	1.8053709995340044
chr14	92064300	92065300	2.4248464178640967
chr14	92064400	92065400	2.533354506066213
chr14	92064500	92065500	1.65610774370085
chr14	92064600	92065600	1.6385339838576172
chr14	92064700	92065700	1.6141113251386214
chr14	92064800	92065800	2.318978184209564
chr14	92064900	92065900	2.6971441108560006
chr14	92065000	92066000	2.630106352453364
chr14	92065100	92066100	3.1609987049740367
chr14	92065200	92066200	3.2815625236368096
chr14	92065300	92066300	3.698681872160713
chr14	92065400	92066400	4.218658081018363
chr14	92065500	92066500	3.9107648618964177
chr14	92066800	92067800	1.9126773727562425
chr14	92066900	92067900	1.383648214522796
chr14	92067000	92068000	0.5340191286460927
chr14	92067100	92068100	-0.16172691076568646
chr14	92067200	92068200	-0.8374857685742231
chr14	92067300	92068300	-0.4946648186283497
chr14	92067400	92068400	-0.6710044365634389
chr14	92067500	92068500	-0.942745000694778
chr14	92067600	92068600	-0.6328153097642844
chr14	92067700	92068700	-0.6730954166268497
chr14	92067800	92068800	0.1066405087869904
chr14	92067900	92068900	0.3701433652638882
chr14	92068000	92069000	0.3255609616563096
chr14	92068100	92069100	0.7146870370784878
chr14	92069500	92070500	3.958002419171085
chr14	92069600	92070600	3.451458095704852
chr14	92069700	92070700	3.5737416537832796
chr14	92070800	92071800	0.6776492333926304
chr14	92070900	92071900	0.7048116193044169
chr14	92071000	92072000	0.7441815033389814
chr14	92071100	92072100	0.6381885227630356
chr14	92071200	92072200	0.4382321224707164
chr14	92071300	92072300	1.0361738687540574
chr14	92071400	92072400	0.867101501209571
chr14	92071500	92072500	1.5480448882596924
chr14	92071600	92072600	1.581582914576441
chr14	92074100	92075100	1.0471486208340186
chr14	92075200	92076200	2.7805342782991307
chr14	92075300	92076300	2.7542627892081297
chr14	92075400	92076400	2.7911797426580565
chr14	92079200	92080200	0.5842915540088871
chr14	92079300	92080300	1.2337765595018366
chr14	92079400	92080400	0.6870911501658861
chr14	92079500	92080500	0.670679408209567
chr14	92079600	92080600	0.8731734680151323
chr14	92079700	92080700	1.2985705180043852
chr14	92079800	92080800	2.0424788699972325
chr14	92079900	92080900	2.2649665851002947
chr14	92080000	92081000	2.607060853032086
chr14	92080100	92081100	2.230968158179332
chr14	92080200	92081200	2.79063081902856
chr14	92080300	92081300	1.7822251251142307
chr14	92080400	92081400	2.097355049380208
chr14	92081500	92082500	2.135227177110921
chr14	92081600	92082600	2.468214319135866
chr14	92081700	92082700	2.500686644075896
chr14	92081800	92082800	2.607836874623661
chr14	92081900	92082900	2.3755977690287926
chr14	92082000	92083000	2.0755327391122838
chr14	92082100	92083100	1.8207309171062416
chr14	92082700	92083700	1.285675541851328
chr14	92082800	92083800	0.7847799132220232
chr14	92082900	92083900	0.6207220543973038
chr14	92083000	92084000	1.0461654244736136
chr14	92083100	92084100	1.1682934320955085
chr14	92083200	92084200	1.0778779991829293
chr14	92083300	92084300	1.249995558154565
chr14	92083400	92084400	0.8633411175823383
chr14	92083500	92084500	1.6246991304757836
chr14	92084600	92085600	0.2559388610048038
chr14	92084700	92085700	-0.5696882454840431
chr14	92084800	92085800	-0.5490865599808455
chr14	92084900	92085900	-0.6072231480506102
chr14	92085000	92086000	-0.6403548017568449
chr14	92085100	92086100	-0.5116742326293069
chr14	92085200	92086200	-0.9174169540033988
chr14	92086600	92087600	0.2306750306095129
chr14	92086700	92087700	0.16576948175130538
chr14	92086800	92087800	0.2174625398003618
chr14	92086900	92087900	0.7997124932125105
chr14	92087000	92088000	1.2843700082003555
chr14	92087100	92088100	0.9841239752383758
chr14	92087200	92088200	2.188332612799034
chr14	92087300	92088300	2.312709270388424
chr14	92087400	92088400	2.2856248574125693
chr14	92087500	92088500	2.5955566379927277
chr14	92087600	92088600	2.6299768651027584
chr14	92087700	92088700	2.7329105636841162
chr14	92087800	92088800	3.0237004509239727
chr14	92087900	92088900	2.898129329622801
chr14	92088000	92089000	2.6741803642763426
chr14	92088100	92089100	3.2063266676928106
chr14	92088200	92089200	2.308642722527303
chr14	92089400	92090400	-0.10535193423594122
chr14	92089500	92090500	-0.7439214933462924
chr14	92089600	92090600	-0.7889282201150135
chr14	92089700	92090700	-0.6853164100361543
chr14	92089800	92090800	-0.516059960910499
chr14	92089900	92090900	-0.2271924452234443
chr14	92091000	92092000	0.6715418368907391
chr14	92091100	92092100	0.8466381454221844
chr14	92091200	92092200	0.9471989600942842
chr14	92091300	92092300	1.3195332857312525
chr14	92091400	92092400	1.2268835616052278
chr14	92091500	92092500	0.8021726160371278
chr14	92091600	92092600	0.7828599304241463
chr14	92091700	92092700	0.44968775357454094
chr14	92091800	92092800	-0.22824132530571864
chr14	92091900	92092900	-0.16958212194367725
chr14	92092000	92093000	0.622575800345169
chr14	92092100	92093100	0.5120697351669816
chr14	92092200	92093200	0.13119105798313752
chr14	92092300	92093300	-0.4513399914708121
chr14	92092400	92093400	-0.4540639696323644
chr14	92092500	92093500	0.06430199626355633
chr14	92092600	92093600	0.12980433512118106
chr14	92092700	92093700	0.272828056723958
chr14	92092900	92093900	0.4384928865977077
chr14	92093500	92094500	-0.6867229297204134
chr14	92093600	92094600	-0.552171082812898
chr14	92093700	92094700	0.03208217742477371
chr14	92093800	92094800	-0.04049251773682233
chr14	92093900	92094900	0.1806600837515188
chr14	92094000	92095000	0.6079721511379983
chr14	92094100	92095100	0.038950246154147716
chr14	92094200	92095200	0.33733467302620845
chr14	92094300	92095300	0.2367649397945913
chr14	92094400	92095400	0.8942387897988677
chr14	92094500	92095500	1.025607156617494
chr14	92097400	92098400	-0.4344592517981897
chr14	92097500	92098500	-0.6770387960091578
chr14	92097600	92098600	-1.194039969652852
chr14	92097700	92098700	-1.4976900874206052
chr14	92097800	92098800	-1.7778853197447468
chr14	92097900	92098900	-1.0976326088793191
chr14	92098000	92099000	-0.7281927681060063
chr14	92098100	92099100	-0.7529279378607759
chr14	92098200	92099200	-0.3338422357990535
chr14	92098300	92099300	-0.5307278717783525
chr14	92098400	92099400	-0.16111188279295455
chr14	92098500	92099500	0.03161114483145011
chr14	92098600	92099600	0.3360562240070995
chr14	92098700	92099700	0.6249887794096516
chr14	92098800	92099800	0.2292913268087257
chr14	92098900	92099900	-0.16603691181187893
chr14	92099000	92100000	0.04860244294004281
chr14	92099100	92100100	0.03570288283403495
chr14	92099200	92100200	-0.5264964608912915
chr14	92099300	92100300	-0.5712128717222101
chr14	92099400	92100400	-0.5897749529007937
chr14	92099500	92100500	-0.7471412620683727
chr14	92099600	92100600	-0.7659764743019997
chr14	92099700	92100700	-0.783968866440905
chr14	92099800	92100800	-0.1931650262654472
chr14	92099900	92100900	0.06549860615777486
chr14	92100000	92101000	-0.1028055051158231
chr14	92100100	92101100	-0.17944854374210845
chr14	92100200	92101200	0.00025978320840102596
chr14	92100300	92101300	0.08759092382950408
chr14	92100400	92101400	0.6042908303981199
chr14	92100500	92101500	0.9131000972015016
chr14	92100600	92101600	1.1117049688345175
chr14	92100700	92101700	0.6921570900276349
chr14	92100800	92101800	0.6533974899868772
chr14	92100900	92101900	0.37471864995070464
chr14	92101000	92102000	0.4741974639827977
chr14	92101100	92102100	0.4502445637247707
chr14	92101200	92102200	0.5388760758990794
chr14	92101700	92102700	2.0146324709781362
chr14	92101800	92102800	1.8697421666982683
chr14	92101900	92102900	1.5730780480234543
chr14	92102000	92103000	1.2246840943191715
chr14	92102100	92103100	1.344730259071888
chr14	92103100	92104100	-0.02091786154831968
chr14	92103200	92104200	0.10019897244605358
chr14	92103300	92104300	0.13966112938117092
chr14	92103400	92104400	0.5925871673691906
chr14	92103500	92104500	1.011316241667486
chr14	92103600	92104600	0.6051198271000885
chr14	92103700	92104700	-0.12341998834222695
chr14	92103800	92104800	-0.12163406311904147
chr14	92103900	92104900	0.3429474555503007
chr14	92104700	92105700	1.3275964357041772
chr14	92104900	92105900	1.246669547639657
chr14	92105000	92106000	1.1107135603800402
chr14	92105100	92106100	0.6129236039767438
chr14	92105200	92106200	-0.983532114016761
chr14	92105300	92106300	-0.4184427780325189
chr14	92105400	92106400	-1.2582528555371706
chr14	92105500	92106500	-0.5031471052368766
chr14	92105600	92106600	-0.8511338271565712
chr14	92106900	92107900	1.941915131806312
chr14	92107000	92108000	1.4016694684085438
chr14	92107100	92108100	0.8908107323687866
chr14	92107200	92108200	1.1429587108928891
chr14	92107300	92108300	1.0242651870970618
chr14	92107400	92108400	1.4980273763394607
chr14	92107500	92108500	1.85378834401354
chr14	92107600	92108600	2.0767517162666382
chr14	92107700	92108700	1.2284161782539704
chr14	92107800	92108800	1.7025677013686595
chr14	92107900	92108900	0.9436182313899034
chr14	92108000	92109000	1.0395566018147608
chr14	92108100	92109100	2.0405666801056843
chr14	92108200	92109200	2.0589590040250427
chr14	92108300	92109300	2.3279995793649664
chr14	92108400	92109400	1.80897309329581
chr14	92109500	92110500	2.0127561731811783
chr14	92109600	92110600	1.8028470603017324
chr14	92109700	92110700	1.4006767777308626
chr14	92109800	92110800	1.0550315220180195
chr14	92109900	92110900	0.7271782689878187
chr14	92110000	92111000	0.3815705189724583
chr14	92112800	92113800	1.0700464850613458
chr14	92112900	92113900	1.3450273406352298
chr14	92113000	92114000	1.0151609671869095
chr14	92113100	92114100	0.7118690900655864
chr14	92114600	92115600	0.21160818223038
chr14	92114700	92115700	0.8273412138787272
chr14	92114800	92115800	0.6262986903594165
chr14	92114900	92115900	0.2253946176997605
chr14	92115000	92116000	0.7224124609223331
chr14	92115100	92116100	0.8830475168096737
chr14	92115200	92116200	0.8295413617558659
chr14	92115300	92116300	0.6734767220836803
chr14	92116900	92117900	1.5785947557274231
chr14	92117000	92118000	1.75154096286134
chr14	92117100	92118100	1.682144401398851
chr14	92117200	92118200	1.9318695974550584
chr14	92117300	92118300	1.5308153394024508
chr14	92117400	92118400	1.224087516052437
chr14	92117500	92118500	1.6192147491665587
chr14	92117600	92118600	1.0556001756390905
chr14	92117700	92118700	1.6448622673962106
chr14	92117800	92118800	1.9905792510371048
chr14	92117900	92118900	2.4816526772627805
chr14	92118000	92119000	2.3647651795796527
chr14	92118100	92119100	2.693445136180296
chr14	92118200	92119200	2.0022363398073963
chr14	92118300	92119300	2.461374426574437
chr14	92119300	92120300	-0.3665632344585909
chr14	92120700	92121700	0.7240428513061574
chr14	92120800	92121800	1.2372117387857893
chr14	92120900	92121900	1.5232664501266329
chr14	92121000	92122000	1.9782067239936536
chr14	92121100	92122100	1.8928963370039529
chr14	92121200	92122200	2.209063555839553
chr14	92121300	92122300	2.346127236114751
chr14	92122300	92123300	1.6826988497942723
chr14	92122400	92123400	1.3650156365614343
chr14	92122500	92123500	0.5073837629548109
chr14	92122600	92123600	0.5818831743241347
chr14	92122700	92123700	0.1668624789837241
chr14	92122800	92123800	0.15101565212078144
chr14	92122900	92123900	0.08184582656874502
chr14	92123000	92124000	0.3090015377799144
chr14	92123100	92124100	-0.008873307503171137
chr14	92123200	92124200	-0.4485570451660824
chr14	92123300	92124300	-0.9827297902250968
chr14	92123400	92124400	-0.6910833828393457
chr14	92123500	92124500	0.2811289289124681
chr14	92123600	92124600	-0.4784075654188658
chr14	92123700	92124700	-0.2977959630231451
chr14	92123800	92124800	-0.3019471660780653
chr14	92123900	92124900	-0.045935401808354495
chr14	92124000	92125000	0.5745515178710413
chr14	92124100	92125100	0.8830661765505607
chr14	92124200	92125200	1.08112011236459
chr14	92124300	92125300	1.4571268428324509
chr14	92124400	92125400	1.1777067893246975
chr14	92124500	92125500	0.3447964588805135
chr14	92124600	92125600	0.4663069264045068
chr14	92124700	92125700	0.6852748860574852
chr14	92124800	92125800	0.8017744830373182
chr14	92124900	92125900	0.24976780590131495
chr14	92125000	92126000	-0.19979193016234303
chr14	92125100	92126100	-0.029304703415258763
chr14	92125200	92126200	0.11997106496455535
chr14	92125300	92126300	0.1508224969749764
chr14	92125400	92126400	0.4524498484272914
chr14	92125500	92126500	1.3298460678868207
chr14	92125600	92126600	1.6637831903595814
chr14	92125700	92126700	2.067880961146089
chr14	92125800	92126800	2.1391615800330506
chr14	92125900	92126900	2.6040027397923904
chr14	92126000	92127000	3.2369946410262878
chr14	92126100	92127100	2.731804063378508
chr14	92126200	92127200	2.581401583890819
chr14	92126300	92127300	2.7642830768939954
chr14	92126400	92127400	2.303912840544028
chr14	92126500	92127500	2.107960696246241
chr14	92126600	92127600	2.219054168294055
chr14	92126700	92127700	1.5885711169032173
chr14	92126800	92127800	1.5641497743109187
chr14	92126900	92127900	2.140786407918448
chr14	92127000	92128000	1.3974516618793063
chr14	92127100	92128100	1.3784742817059228
chr14	92127200	92128200	1.424686454606086
chr14	92127300	92128300	1.6531657176612466
chr14	92127400	92128400	1.8306234460419248
chr14	92127500	92128500	1.9993895860399669
chr14	92127600	92128600	1.7521403249843746
chr14	92127700	92128700	1.621273059299957
chr14	92127800	92128800	1.4705409114234915
chr14	92127900	92128900	1.2038670974000931
chr14	92128000	92129000	1.003409549547541
chr14	92128100	92129100	1.2165832155996994
chr14	92128200	92129200	0.8463796326376586
chr14	92128300	92129300	0.3265349706496585
chr14	92128400	92129400	0.9272929260455748
chr14	92128500	92129500	1.492105213823683
chr14	92128600	92129600	1.3434988958623708
chr14	92128700	92129700	1.7997929706185178
chr14	92128800	92129800	1.6791728030418374
chr14	92128900	92129900	1.3217149382833069
chr14	92129000	92130000	1.5292466284791995
chr14	92129100	92130100	1.95590481570694
chr14	92129200	92130200	2.104017248251618
chr14	92129300	92130300	1.895523668573108
chr14	92129400	92130400	1.1334143512760635
chr14	92129500	92130500	0.5041503747955358
chr14	92129600	92130600	0.6196367109992892
chr14	92129700	92130700	0.4716489002386175
chr14	92129800	92130800	0.9311668212519952
chr14	92129900	92130900	0.9900082998402115
chr14	92130000	92131000	1.4396094007443876
chr14	92130100	92131100	0.6677109555270728
chr14	92130200	92131200	0.8007301949698489
chr14	92130300	92131300	0.9966866807068006
chr14	92130400	92131400	1.0731325516347532
chr14	92130500	92131500	0.7266093249331458
chr14	92130600	92131600	0.670963293074085
chr14	92130700	92131700	0.8671989997271783
chr14	92130800	92131800	0.20364628528621892
chr14	92130900	92131900	-0.18615980414288705
chr14	92131000	92132000	-0.6020994421500234
chr14	92131100	92132100	-0.5847116652030917
chr14	92131200	92132200	-0.8214272010155167
chr14	92131300	92132300	-0.7969042537282631
chr14	92131400	92132400	-0.575233196191143
chr14	92131500	92132500	-0.46008803022725797
chr14	92131600	92132600	-0.20981391002894068
chr14	92133400	92134400	1.5962909603905784
chr14	92133500	92134500	1.8395390364409256
chr14	92133600	92134600	2.0661770138832147
chr14	92133700	92134700	2.3392609387518126
chr14	92133800	92134800	2.5277420974049534
chr14	92133900	92134900	1.8909282627530448
chr14	92134000	92135000	2.0230427241143567
chr14	92134100	92135100	1.7832741487523764
chr14	92134200	92135200	1.499149137579287
chr14	92134300	92135300	1.6435643456907074
chr14	92134400	92135400	1.823255789527301
chr14	92134500	92135500	2.223322987154101
chr14	92134600	92135600	1.673905826676759
chr14	92134700	92135700	1.2151177657443393
chr14	92134800	92135800	1.4628813693128648
chr14	92134900	92135900	2.03184996007875
chr14	92135000	92136000	1.890881238801969
chr14	92135100	92136100	1.4309268267018602
chr14	92135200	92136200	1.430572718063808
chr14	92135300	92136300	0.9284424918108778
chr14	92135400	92136400	0.8453215965182048
chr14	92135500	92136500	-0.006796527439367676
chr14	92135600	92136600	0.3925071158248287
chr14	92135700	92136700	0.2694662249729629
chr14	92135800	92136800	0.3487745749095859
chr14	92135900	92136900	0.19036654246803067
chr14	92136000	92137000	-0.6469703466410343
chr14	92136100	92137100	-0.7601572380249371
chr14	92136200	92137200	-1.0595891432031317
chr14	92136300	92137300	-0.22007851553020555
chr14	92136400	92137400	-0.5900241712850608
chr14	92136500	92137500	-0.4423057962388178
chr14	92136600	92137600	-1.3192885038533255
chr14	92136700	92137700	-1.191300075890021
chr14	92136800	92137800	-1.409298592705624
chr14	92136900	92137900	-1.3456468811206002
chr14	92137000	92138000	-0.831936412510138
chr14	92137100	92138100	-0.3901978469432116
chr14	92137200	92138200	0.16215270161538586
chr14	92137300	92138300	0.3838902872352614
chr14	92137400	92138400	1.1992411390273874
chr14	92137500	92138500	1.3943443256470052
chr14	92137600	92138600	2.4698604612674933
chr14	92137700	92138700	2.3224397172750875
chr14	92137800	92138800	3.20526024174487
chr14	92137900	92138900	3.4135370832254615
chr14	92138000	92139000	3.335044845297103
chr14	92138100	92139100	2.5183731025762404
chr14	92138200	92139200	2.537429490542768
chr14	92138300	92139300	2.151213812623773
chr14	92138400	92139400	1.5549805604761875
chr14	92138500	92139500	1.4002054254203444
chr14	92140200	92141200	1.3930172359544324
chr14	92140300	92141300	0.6905538301719993
chr14	92140400	92141400	0.3440274919558213
chr14	92140500	92141500	0.09625222582755127
chr14	92140600	92141600	-0.019173560188021164
chr14	92140700	92141700	0.6104857830412553
chr14	92140800	92141800	0.9489145660337438
chr14	92140900	92141900	0.6853425498711757
chr14	92141000	92142000	1.28156552528882
chr14	92141100	92142100	1.6431496587382672
chr14	92141200	92142200	0.8722202661389876
chr14	92141300	92142300	2.0015294364395912
chr14	92141400	92142400	2.8532620716186337
chr14	92141500	92142500	2.9737820109382644
chr14	92141600	92142600	3.2849278595570084
chr14	92141700	92142700	2.7135205769194743
chr14	92141800	92142800	2.356395580897886
chr14	92141900	92142900	2.649318867836983
chr14	92142000	92143000	2.751977791750583
chr14	92142100	92143100	3.6490883298050463
chr14	92142200	92143200	3.8892087834200537
chr14	92142300	92143300	3.526221978486857
chr14	92142400	92143400	2.9276760200066287
chr14	92142500	92143500	2.4530134810474986
chr14	92142600	92143600	2.2426078768654087
chr14	92142700	92143700	2.393012509359021
chr14	92142800	92143800	2.2969307945361384
chr14	92142900	92143900	1.8671172155932
chr14	92143000	92144000	1.589413855761392
chr14	92143100	92144100	0.7506419324311615
chr14	92143200	92144200	0.5003737123010694
chr14	92143300	92144300	0.16192104240616575
chr14	92143400	92144400	0.29051751403078113
chr14	92143500	92144500	0.903122339356066
chr14	92143600	92144600	1.0916586528379766
chr14	92143700	92144700	1.1802235662321068
chr14	92143800	92144800	1.262201559531112
chr14	92143900	92144900	1.9163337981270747
chr14	92144000	92145000	2.0818955322347583
chr14	92144100	92145100	1.8490968111667685
chr14	92144200	92145200	1.0937409604267552
chr14	92144300	92145300	0.9177765231303116
chr14	92144400	92145400	0.8590711865107702
chr14	92144500	92145500	0.03061377610608869
chr14	92144600	92145600	-0.7256658571023399
chr14	92144700	92145700	-1.3061699768889985
chr14	92144800	92145800	-1.378419744813295
chr14	92144900	92145900	-1.4857667488687871
chr14	92145000	92146000	-1.428232051889734
chr14	92145100	92146100	-1.19544628622968
chr14	92145200	92146200	-0.26768301455302285
chr14	92145300	92146300	0.7091542846971026
chr14	92145400	92146400	1.037987777085152
chr14	92145500	92146500	1.725399626532615
chr14	92145600	92146600	2.3000416015055363
chr14	92145700	92146700	2.7006821595182227
chr14	92145800	92146800	2.8760489407896586
chr14	92145900	92146900	2.4275369664455395
chr14	92146000	92147000	2.174721192842863
chr14	92146100	92147100	2.769153479630224
chr14	92146200	92147200	3.0953793227487547
chr14	92146300	92147300	2.339763118585389
chr14	92146400	92147400	2.2670667275788468
chr14	92146500	92147500	2.113798769560418
chr14	92146600	92147600	1.8397319723484284
chr14	92146700	92147700	1.7814707386294537
chr14	92146800	92147800	1.2563521078769788
chr14	92146900	92147900	1.7974161614345914
chr14	92147000	92148000	1.353282562433022
chr14	92147100	92148100	1.3257624552776033
chr14	92147200	92148200	1.3251796011990715
chr14	92147300	92148300	1.2932318432643275
chr14	92147400	92148400	1.1610561281627538
chr14	92147500	92148500	0.8790713720876143
chr14	92147600	92148600	1.5240852184777096
chr14	92147700	92148700	1.557025412124064
chr14	92148700	92149700	2.9389273234655935
chr14	92148800	92149800	2.8322718469508037
chr14	92148900	92149900	2.7768231510887955
chr14	92149000	92150000	2.1086063189350805
chr14	92149100	92150100	1.69604342835457
chr14	92149200	92150200	1.5069981705817015
chr14	92149300	92150300	1.1915426493273404
chr14	92149400	92150400	1.1421511128844049
chr14	92149500	92150500	1.1496177208094909
chr14	92149600	92150600	0.9890841087701092
chr14	92149700	92150700	0.8903166296272638
chr14	92149800	92150800	1.2423455377227115
chr14	92149900	92150900	0.9603358146751412
chr14	92150000	92151000	1.0488231252173226
chr14	92150100	92151100	1.002311321453372
chr14	92150200	92151200	1.5721000444231457
chr14	92150300	92151300	1.9079049476181882
chr14	92150400	92151400	1.6302516716678022
chr14	92150500	92151500	1.6108299899175151
chr14	92150600	92151600	1.6481861230009034
chr14	92150700	92151700	1.3565423213706933
chr14	92150800	92151800	1.1805812298222649
chr14	92150900	92151900	1.5618948729915785
chr14	92151000	92152000	1.8359284885954967
chr14	92153800	92154800	1.428296388369165
chr14	92153900	92154900	0.8087433484869198
chr14	92154000	92155000	0.4585442678397207
chr14	92154100	92155100	0.5978781082180614
chr14	92154200	92155200	1.1437047419819846
chr14	92154300	92155300	1.7465139767801918
chr14	92154400	92155400	1.336930839599466
chr14	92154500	92155500	1.1220808206710435
chr14	92154600	92155600	1.2508023863672275
chr14	92154700	92155700	0.7612413801521993
chr14	92154800	92155800	1.0486755558378091
chr14	92154900	92155900	1.5041684618009898
chr14	92155000	92156000	1.992971005090108
chr14	92155100	92156100	2.4764590077598907
chr14	92155200	92156200	2.266246716584096
chr14	92155300	92156300	1.6757644415578743
chr14	92155400	92156400	2.215284300368741
chr14	92155500	92156500	2.1940217260578017
chr14	92155600	92156600	2.5249230517356103
chr14	92155700	92156700	2.6616120149973206
chr14	92155800	92156800	3.3630746306865866
chr14	92155900	92156900	3.3310727395319706
chr14	92156000	92157000	3.098612956315214
chr14	92156100	92157100	2.2083468351084092
chr14	92156200	92157200	2.3977616146827363
chr14	92156300	92157300	3.135143062359227
chr14	92156400	92157400	3.1109627011443486
chr14	92156500	92157500	2.6277289070237284
chr14	92156600	92157600	1.9506169686840285
chr14	92156700	92157700	2.6844045167055617
chr14	92156800	92157800	3.2154206843144615
chr14	92156900	92157900	3.7594824798844
chr14	92157000	92158000	4.018242008519332
chr14	92157100	92158100	4.260037817852137
chr14	92157200	92158200	4.365482787047289
chr14	92157300	92158300	3.1614688750298847
chr14	92157400	92158400	3.412543176422047
chr14	92157500	92158500	3.9694014631587566
chr14	92157600	92158600	4.134887539163959
chr14	92157700	92158700	3.0884579361873103
chr14	92157800	92158800	2.0002179427451265
chr14	92157900	92158900	1.6120230995846192
chr14	92158000	92159000	1.550882945496326
chr14	92158100	92159100	2.2119689619702307
chr14	92158200	92159200	2.0195144527308804
chr14	92158300	92159300	2.5835994491404857
chr14	92158400	92159400	1.5573343601471985
chr14	92158500	92159500	1.340078860937446
chr14	92158600	92159600	1.0872487910320277
chr14	92158700	92159700	1.24821856564014
chr14	92158800	92159800	1.4680362392751864
chr14	92158900	92159900	1.3837068399487376
chr14	92159000	92160000	1.1914005699537122
chr14	92159100	92160100	0.9596716693633384
chr14	92159200	92160200	1.0462339869614847
chr14	92159300	92160300	0.8965224244444983
chr14	92159400	92160400	1.3402847093538943
chr14	92159500	92160500	0.9971617667616888
chr14	92159600	92160600	1.0750645939457255
chr14	92159700	92160700	0.9780374999207024
chr14	92159800	92160800	0.6746184579601149
chr14	92159900	92160900	0.4019405175183605
chr14	92160300	92161300	2.482601904919094
chr14	92160400	92161400	2.7192908106557647
chr14	92160500	92161500	2.9287184578216
chr14	92160600	92161600	2.4623937508145284
chr14	92160700	92161700	2.5850260826510865
chr14	92160800	92161800	2.1865504130660285
chr14	92160900	92161900	2.047262860149848
chr14	92161000	92162000	2.220965946765701
chr14	92161100	92162100	1.7049942297876808
chr14	92161200	92162200	0.5734607464965978
chr14	92161300	92162300	0.2325364416135646
chr14	92161400	92162400	0.15764891920822352
chr14	92161500	92162500	-0.028040279772651337
chr14	92161600	92162600	0.4369166165369999
chr14	92161700	92162700	0.3624250980250877
chr14	92161800	92162800	1.347212647003429
chr14	92161900	92162900	1.3968066349887558
chr14	92162000	92163000	1.4573357226312706
chr14	92162100	92163100	1.7898477463013918
chr14	92162200	92163200	2.417843972351604
chr14	92162300	92163300	2.192219591339343
chr14	92162400	92163400	2.0283061420631023
chr14	92162500	92163500	1.815911012011758
chr14	92162600	92163600	1.189120714513095
chr14	92162700	92163700	1.617772721263954
chr14	92162800	92163800	0.5686578371241019
chr14	92162900	92163900	1.17208977556642
chr14	92163000	92164000	1.109002657503792
chr14	92163100	92164100	0.8455221107877814
chr14	92163200	92164200	0.8998439775218994
chr14	92163300	92164300	1.528202649497885
chr14	92163400	92164400	1.6886543388789348
chr14	92163500	92164500	1.635626921298811
chr14	92163600	92164600	2.070753699805292
chr14	92163700	92164700	1.7058665959083
chr14	92163800	92164800	1.8616626972393613
chr14	92163900	92164900	0.8622132501063243
chr14	92164000	92165000	0.7056622261963972
chr14	92164100	92165100	0.2413990326222846
chr14	92164200	92165200	-0.353894755055183
chr14	92164300	92165300	-0.8082158001572196
chr14	92164400	92165400	-1.167600773101764
chr14	92164500	92165500	-1.2250455656441503
chr14	92164600	92165600	-1.7125533716501256
chr14	92164700	92165700	-2.129679462839757
chr14	92164800	92165800	-1.8725849425430248
chr14	92165900	92166900	-0.2232301142042625
chr14	92166000	92167000	-0.03944693783410875
chr14	92168100	92169100	1.461462820971782
chr14	92168200	92169200	1.0119195904426947
chr14	92168300	92169300	1.1317388503153731
chr14	92168400	92169400	0.8493012342034922
chr14	92168500	92169500	0.8850253673116606
chr14	92168600	92169600	0.5594502968617044
chr14	92169700	92170700	1.45592087557119
chr14	92169800	92170800	1.3739579174731655
chr14	92169900	92170900	1.5826035539039314
chr14	92170000	92171000	1.8244686782502348
chr14	92170100	92171100	2.075149288712435
chr14	92170200	92171200	0.9153456480763014
chr14	92170300	92171300	1.6721080956146144
chr14	92170400	92171400	1.6766388004771808
chr14	92170500	92171500	2.3434765223678418
chr14	92170600	92171600	2.432875752022836
chr14	92170700	92171700	1.931248002873106
chr14	92170800	92171800	2.1630726508157845
chr14	92170900	92171900	2.1375705170723034
chr14	92171000	92172000	2.076191001029529
chr14	92171100	92172100	1.3273589077400114
chr14	92171200	92172200	2.101125240859703
chr14	92171300	92172300	1.9936770499112664
chr14	92171400	92172400	2.229232959743559
chr14	92171500	92172500	1.9212329105553547
chr14	92171600	92172600	1.509940497657473
chr14	92171700	92172700	1.5409264591627911
chr14	92171800	92172800	1.2674871216006016
chr14	92171900	92172900	0.8576741474944403
chr14	92173500	92174500	1.8402545982673002
chr14	92173600	92174600	1.9152356339142609
chr14	92173700	92174700	1.7785279021714635
chr14	92173800	92174800	2.310253089340341
chr14	92173900	92174900	2.270916301306301
chr14	92174000	92175000	2.1445474150162256
chr14	92174100	92175100	2.2604103746241253
chr14	92174200	92175200	2.6655673718728368
chr14	92174300	92175300	3.2817354595822965
chr14	92174400	92175400	3.696422047066629
chr14	92174500	92175500	3.0423782958937
chr14	92174600	92175600	2.8304202442922635
chr14	92174700	92175700	2.5272053910056127
chr14	92174800	92175800	2.4438430747198963
chr14	92174900	92175900	2.531147945886345
chr14	92175000	92176000	2.178956705432031
chr14	92175100	92176100	2.0616228756630752
chr14	92175200	92176200	1.5644727115560468
chr14	92175300	92176300	0.8515177555140259
chr14	92175400	92176400	0.3785059372036502
chr14	92175500	92176500	0.7134961615292493
chr14	92175600	92176600	0.8719288185000774
chr14	92175700	92176700	1.4903670915964935
chr14	92175800	92176800	0.7966656778257288
chr14	92175900	92176900	0.32812715225721106
chr14	92176000	92177000	1.3601014996404406
chr14	92176100	92177100	1.4476692857909883
chr14	92176200	92177200	1.8734665027015835
chr14	92176300	92177300	1.5486951960757354
chr14	92176400	92177400	1.9791106834533987
chr14	92176500	92177500	1.8617478104072247
chr14	92176600	92177600	1.6919206232024095
chr14	92176700	92177700	1.5935787638713486
chr14	92176800	92177800	1.8646675319022168
chr14	92176900	92177900	1.9660508970309776
chr14	92177000	92178000	1.6351491699354346
chr14	92177100	92178100	1.5902053668318292
chr14	92177200	92178200	1.6422251129596792
chr14	92177300	92178300	1.382356872725946
chr14	92177400	92178400	1.1995313713752531
chr14	92177500	92178500	1.1980676251680749
chr14	92177600	92178600	1.01153708755368
chr14	92177700	92178700	1.1681328370429358
chr14	92177800	92178800	1.2328059078201783
chr14	92177900	92178900	1.47303211891892
chr14	92178000	92179000	1.191984885430921
chr14	92178100	92179100	1.1455476346295497
chr14	92178200	92179200	1.2815600115086632
chr14	92179400	92180400	1.89359847959726
chr14	92179500	92180500	1.4911659076728252
chr14	92179600	92180600	0.9782870727762372
chr14	92179700	92180700	1.4957879166931674
chr14	92179800	92180800	1.5267187082681972
chr14	92179900	92180900	0.7710942024112478
chr14	92180000	92181000	0.2928760253337741
chr14	92180100	92181100	0.3192280780692923
chr14	92180200	92181200	0.0007073380651906354
chr14	92180300	92181300	1.0798460704923347
chr14	92180400	92181400	1.525943752804099
chr14	92180500	92181500	1.6915387687718422
chr14	92180600	92181600	1.4707455630257735
chr14	92180700	92181700	1.1374867593637397
chr14	92180800	92181800	1.4606271310376433
chr14	92180900	92181900	1.9330396467956807
chr14	92181000	92182000	2.13138346587559
chr14	92181100	92182100	2.0129955509848982
chr14	92181200	92182200	1.657458156526956
chr14	92181300	92182300	1.6114786878901957
chr14	92181400	92182400	1.7560913247543182
chr14	92181500	92182500	1.3963352439109824
chr14	92181600	92182600	1.6944308641075423
chr14	92181700	92182700	2.242880821907627
chr14	92181800	92182800	2.3749870752650954
chr14	92181900	92182900	2.460543118581412
chr14	92182000	92183000	2.6681568032655294
chr14	92182100	92183100	2.8894920491558853
chr14	92182200	92183200	3.146622529383965
chr14	92182300	92183300	3.02621716819066
chr14	92182400	92183400	2.542076963696944
chr14	92182500	92183500	2.350299708339373
chr14	92182600	92183600	2.6049137665175994
chr14	92182700	92183700	2.6065049728558587
chr14	92183900	92184900	1.9010114084127048
chr14	92184000	92185000	1.2273368685295243
chr14	92184100	92185100	0.7416109283613488
chr14	92184200	92185200	0.508623274538438
chr14	92184300	92185300	0.6733868785484377
chr14	92184400	92185400	0.5790427445484444
chr14	92184500	92185500	0.3820136931562738
chr14	92185000	92186000	0.17908157991047177
chr14	92185100	92186100	0.8011228698673335
chr14	92185200	92186200	0.9918723193205641
chr14	92185300	92186300	1.2520200108032775
chr14	92185400	92186400	0.9618328058150741
chr14	92185500	92186500	1.19006084922877
chr14	92185600	92186600	1.0450222136894352
chr14	92185700	92186700	0.7425769294947417
chr14	92185800	92186800	1.4149894405951078
chr14	92185900	92186900	2.1312343268345604
chr14	92186000	92187000	2.800507399494514
chr14	92186100	92187100	2.3499597594048347
chr14	92186200	92187200	3.7956666719980134
chr14	92186300	92187300	3.0330998958202664
chr14	92186400	92187400	2.9700252149463275
chr14	92186500	92187500	2.0465031952012205
chr14	92186600	92187600	2.9964173103718377
chr14	92187900	92188900	4.233818325588297
chr14	92188000	92189000	3.9155248516096814
chr14	92188100	92189100	3.6892878291702886
chr14	92188200	92189200	3.148188431658504
chr14	92188300	92189300	2.585636112498304
chr14	92188400	92189400	2.711115461355362
chr14	92188500	92189500	2.192383021186036
chr14	92188600	92189600	1.2931262950952302
chr14	92188700	92189700	1.195458083942418
chr14	92188800	92189800	1.0125608887040662
chr14	92188900	92189900	0.9932464637980146
chr14	92189000	92190000	1.301777480876315
chr14	92189100	92190100	1.3978209383139826
chr14	92189200	92190200	1.5737768148158031
chr14	92189300	92190300	1.814864608463208
chr14	92189400	92190400	1.7556360263297757
chr14	92189500	92190500	1.9306651800661907
chr14	92189600	92190600	2.1551123891680297
chr14	92189700	92190700	1.5033324810673043
chr14	92189800	92190800	0.9169453824623311
chr14	92192000	92193000	1.810139840675683
chr14	92192100	92193100	1.028633621741605
chr14	92192200	92193200	0.7712642983653273
chr14	92192300	92193300	0.8873869377215496
chr14	92192400	92193400	0.8925077965448158
chr14	92192500	92193500	1.2683013717284093
chr14	92192600	92193600	1.166565663850624
chr14	92192700	92193700	1.5053714763799488
chr14	92192800	92193800	0.9701535613947412
chr14	92192900	92193900	0.742467853847822
chr14	92193000	92194000	0.5353592675287075
chr14	92193100	92194100	1.1260698965260656
chr14	92193200	92194200	1.1134544780207056
chr14	92193300	92194300	1.1629152260879272
chr14	92195200	92196200	2.457641026376016
chr14	92195300	92196300	2.556448349052998
chr14	92195400	92196400	2.5163187877438804
chr14	92195500	92196500	2.8668471441101544
chr14	92195600	92196600	2.851408266146118
chr14	92195700	92196700	2.8031349203879783
chr14	92195800	92196800	2.0915760985586083
chr14	92195900	92196900	2.0312156870121174
chr14	92196000	92197000	2.5244378439936304
chr14	92196100	92197100	2.0827131532248155
chr14	92196200	92197200	2.6130960247346926
chr14	92196300	92197300	2.5572185762324504
chr14	92196400	92197400	2.4396946123969885
chr14	92196500	92197500	2.3113921966768576
chr14	92196600	92197600	1.8706431564270376
chr14	92196700	92197700	1.6085866732604566
chr14	92196800	92197800	2.348445702009589
chr14	92197800	92198800	2.9109441674310843
chr14	92197900	92198900	3.3334911595100256
chr14	92198000	92199000	3.5909426836632834
chr14	92198100	92199100	3.4514103604552906
chr14	92198200	92199200	3.2405571682207253
chr14	92199300	92200300	0.9143374007250216
chr14	92199400	92200400	0.8317735259618091
chr14	92199500	92200500	0.7558701142594604
chr14	92199600	92200600	0.6461747295408938
chr14	92199700	92200700	0.17519009804477054
chr14	92199800	92200800	0.8543223376009924
chr14	92199900	92200900	0.8270989012570125
chr14	92200000	92201000	1.5329674531678035
chr14	92200100	92201100	1.7850467521243532
chr14	92200200	92201200	1.9264916999710089
chr14	92200300	92201300	1.4320506912931643
chr14	92200400	92201400	1.0130869590488354
chr14	92200500	92201500	0.08743960108328537
chr14	92200600	92201600	-0.12629845697653722
chr14	92200700	92201700	-0.08713711456572891
chr14	92200800	92201800	-0.6523873042081241
chr14	92200900	92201900	-0.9737998402755284
chr14	92201000	92202000	-1.3750184302807418
chr14	92201100	92202100	-1.377700959579171
chr14	92201200	92202200	-1.344168097822754
chr14	92201300	92202300	-1.1395330220236861
chr14	92201400	92202400	-0.5812613700744252
chr14	92201500	92202500	0.25105910980680624
chr14	92201600	92202600	0.5172057469747594
chr14	92201700	92202700	0.6223228820790243
chr14	92201800	92202800	0.9091220434989302
chr14	92201900	92202900	1.9295342815063208
chr14	92202000	92203000	2.0066219114234385
chr14	92202100	92203100	2.4141025678198407
chr14	92202200	92203200	1.7409891964784865
chr14	92202300	92203300	1.8667288453852044
chr14	92202400	92203400	1.9495707670982216
chr14	92202500	92203500	2.146766589371113
chr14	92202600	92203600	2.0473821119606868
chr14	92202700	92203700	1.957508720723806
chr14	92202800	92203800	1.9690642036393429
chr14	92202900	92203900	1.1498538883825649
chr14	92203000	92204000	1.1883703654061377
chr14	92203100	92204100	0.4708078322853096
chr14	92203200	92204200	1.0330662418719871
chr14	92203300	92204300	0.8360540511395022
chr14	92203400	92204400	0.7364722770594175
chr14	92203500	92204500	0.2409994583325017
chr14	92203600	92204600	0.2361566971601638
chr14	92203700	92204700	0.2937855144750157
chr14	92204700	92205700	-0.9142669762161694
chr14	92205800	92206800	1.5126153446694235
chr14	92205900	92206900	1.5422126949969142
chr14	92206000	92207000	1.203165486949534
chr14	92207500	92208500	2.4765180493943197
chr14	92207600	92208600	2.3159914783661444
chr14	92207700	92208700	2.4017399455287642
chr14	92207800	92208800	2.3016234901674197
chr14	92207900	92208900	2.3865679754228797
chr14	92208000	92209000	2.364178788367946
chr14	92208100	92209100	2.3041026064472194
chr14	92208200	92209200	1.8147968736903501
chr14	92209300	92210300	1.7232607991019675
chr14	92209400	92210400	1.1289986247622044
chr14	92209500	92210500	1.1261190239939982
chr14	92209600	92210600	1.689114158327663
chr14	92209700	92210700	1.985188950803636
chr14	92209800	92210800	2.3562381742718066
chr14	92209900	92210900	2.6229323108342797
chr14	92210000	92211000	2.468606553782757
chr14	92210100	92211100	2.2979505149027157
chr14	92210200	92211200	1.6547700533339853
chr14	92210300	92211300	1.6333063983832905
chr14	92210400	92211400	1.538944668996174
chr14	92210500	92211500	2.0375524983525635
chr14	92210600	92211600	0.7105058163339111
chr14	92210700	92211700	0.2944426639728491
chr14	92210800	92211800	-0.05383739603297195
chr14	92210900	92211900	-0.5901503880700602
chr14	92211000	92212000	-0.47259814513987114
chr14	92211100	92212100	-0.07733881378701335
chr14	92211200	92212200	-0.017961072259945206
chr14	92211300	92212300	-0.09359069305643046
chr14	92213200	92214200	1.5421168393760365
chr14	92213300	92214300	1.785365116715869
chr14	92213400	92214400	2.0321565916707995
chr14	92213500	92214500	2.3625293912166514
chr14	92213600	92214600	2.207168945166451
chr14	92213700	92214700	2.771819283819253
chr14	92213800	92214800	3.6408208549528913
chr14	92213900	92214900	3.614178899531608
chr14	92214000	92215000	3.4704451437964106
chr14	92214100	92215100	2.7222300883300687
chr14	92214200	92215200	2.3138875912726533
chr14	92214300	92215300	2.3956126208891098
chr14	92214400	92215400	2.1480025483573737
chr14	92214500	92215500	2.4279955295115565
chr14	92214600	92215600	2.482235180052165
chr14	92214700	92215700	1.9197902904896844
chr14	92214800	92215800	1.0997012523167529
chr14	92214900	92215900	1.1450413024087625
chr14	92215000	92216000	1.0188315893161106
chr14	92215100	92216100	1.5906966080754037
chr14	92215200	92216200	1.8513430810740088
chr14	92215300	92216300	0.8534642954941222
chr14	92215400	92216400	1.1551843569841884
chr14	92215500	92216500	0.8558728456790444
chr14	92215600	92216600	0.6412795014195194
chr14	92215700	92216700	0.4163987421491594
chr14	92215800	92216800	-0.0554161706188377
chr14	92215900	92216900	0.4222851651458872
chr14	92216000	92217000	1.2818420940379442
chr14	92216100	92217100	1.1697483514998783
chr14	92216200	92217200	1.4231601567268777
chr14	92216300	92217300	2.040513772850208
chr14	92216400	92217400	2.3167619444233774
chr14	92216500	92217500	1.9236297533560744
chr14	92216600	92217600	2.347211089473302
chr14	92216700	92217700	2.67607145499873
chr14	92216800	92217800	3.151563155138503
chr14	92216900	92217900	2.5496959538789814
chr14	92217000	92218000	1.8765846025426882
chr14	92217100	92218100	1.4767613687831471
chr14	92217200	92218200	1.086738457500383
chr14	92217800	92218800	-0.9060594996919741
chr14	92217900	92218900	-0.05078275650876887
chr14	92218000	92219000	-0.01366515115352024
chr14	92218100	92219100	-0.5232833308492728
chr14	92218200	92219200	0.017153758294966175
chr14	92218400	92219400	0.12880062515714558
chr14	92218500	92219500	0.3848763924620468
chr14	92218600	92219600	0.764414339038398
chr14	92218700	92219700	1.084393678040803
chr14	92218800	92219800	0.935311995247032
chr14	92218900	92219900	0.3502167594449935
chr14	92219000	92220000	0.24695237736424872
chr14	92219100	92220100	0.7734891755369301
chr14	92219200	92220200	0.19069757391853287
chr14	92219300	92220300	0.162706229087038
chr14	92219400	92220400	0.3087025425370599
chr14	92219500	92220500	-0.33594291259138426
chr14	92219600	92220600	-0.4895332397111291
chr14	92219700	92220700	0.07645152872236248
chr14	92219800	92220800	0.280469853609046
chr14	92219900	92220900	0.3695039532631037
chr14	92220800	92221800	1.43193742697236
chr14	92220900	92221900	1.464361520445104
chr14	92221000	92222000	1.5933449391302006
chr14	92221100	92222100	1.5490701610401634
chr14	92221200	92222200	1.9390078146836442
chr14	92221300	92222300	1.9592747645927449
chr14	92221400	92222400	2.2906414060680036
chr14	92221500	92222500	2.7317896699849284
chr14	92221600	92222600	3.043713540137305
chr14	92221700	92222700	2.7496838825326586
chr14	92221800	92222800	2.454787174565832
chr14	92221900	92222900	2.491568534875921
chr14	92222000	92223000	2.587129798625662
chr14	92222100	92223100	2.157609642209235
chr14	92222200	92223200	1.7809308222387152
chr14	92222300	92223300	1.6753930497631109
chr14	92222400	92223400	1.8642395597431407
chr14	92222500	92223500	0.8756766725085509
chr14	92222600	92223600	0.8580325022189463
chr14	92222700	92223700	1.084708842167971
chr14	92222800	92223800	0.7809748107811412
chr14	92222900	92223900	0.853345019645365
chr14	92223000	92224000	0.36054134823028094
chr14	92223100	92224100	0.9087886887613074
chr14	92223200	92224200	1.0931137668784623
chr14	92223300	92224300	1.002392897820395
chr14	92223400	92224400	0.7333776067478692
chr14	92223500	92224500	1.1822583968837783
chr14	92223600	92224600	1.0122326041526015
chr14	92223700	92224700	0.9443546464513368
chr14	92223800	92224800	1.7063027518026528
chr14	92223900	92224900	1.5928538374404069
chr14	92224000	92225000	1.3734503310480957
chr14	92224100	92225100	1.0444535093186835
chr14	92224200	92225200	1.3916255180155102
chr14	92224300	92225300	1.437542988850396
chr14	92224400	92225400	1.2726888524455204
chr14	92224500	92225500	1.3680041169812842
chr14	92224600	92225600	1.2441964803462109
chr14	92224700	92225700	1.1102597925908289
chr14	92224800	92225800	1.1660963174447336
chr14	92224900	92225900	1.5237244484492227
chr14	92225000	92226000	2.201220242105236
chr14	92225100	92226100	2.454647030017078
chr14	92225200	92226200	2.6367024297273396
chr14	92227600	92228600	0.6478510232354662
chr14	92227700	92228700	0.9156820179591014
chr14	92227800	92228800	0.6842910440203004
chr14	92227900	92228900	0.9085841219690995
chr14	92228000	92229000	0.19635169406010813
chr14	92228100	92229100	-0.0614082044913284
chr14	92228200	92229200	0.24698316206988594
chr14	92228300	92229300	0.5012422938103779
chr14	92228400	92229400	0.6268613479914845
chr14	92228500	92229500	0.43095143053117935
chr14	92228600	92229600	0.3081971346420577
chr14	92228700	92229700	0.0441987868908895
chr14	92228800	92229800	0.1313921584578331
chr14	92228900	92229900	0.2931548086457824
chr14	92229000	92230000	0.4199198561228734
chr14	92229100	92230100	0.3079374312396075
chr14	92229200	92230200	-0.3149858622284099
chr14	92229300	92230300	0.023322016144414055
chr14	92229400	92230400	0.4159222178303252
chr14	92229500	92230500	0.18672189322762808
chr14	92229600	92230600	-0.6146403219131258
chr14	92229700	92230700	-0.9783560231607464
chr14	92229800	92230800	-1.1307353217224725
chr14	92229900	92230900	-1.8502077841148832
chr14	92230000	92231000	-1.0173312437353825
chr14	92230900	92231900	-0.008054734782848896
chr14	92231000	92232000	-0.6381670345780791
chr14	92231100	92232100	-0.612714741619578
chr14	92231200	92232200	-0.15210546999657434
chr14	92231300	92232300	0.049278736032714265
chr14	92231400	92232400	0.005682770238696923
chr14	92231500	92232500	0.3943543168682885
chr14	92231600	92232600	0.9687000800117821
chr14	92231700	92232700	-0.012951398169862578
chr14	92231800	92232800	0.5781143111100436
chr14	92231900	92232900	0.5755336614633468
chr14	92232000	92233000	1.0196793855797737
chr14	92232100	92233100	0.9470628121531204
chr14	92232200	92233200	1.294381209522292
chr14	92232300	92233300	1.3701036957548425
chr14	92232400	92233400	1.6759936240887718
chr14	92232500	92233500	1.4110145925728643
chr14	92232600	92233600	1.0441882269200498
chr14	92232700	92233700	1.7871824697660388
chr14	92232800	92233800	1.8446772222536831
chr14	92232900	92233900	1.3333020538578546
chr14	92233000	92234000	0.9614314030060207
chr14	92233100	92234100	0.3998632818600328
chr14	92233200	92234200	-0.4053340716671494
chr14	92233300	92234300	-1.405227537318219
chr14	92233400	92234400	-1.5616013976122762
chr14	92233500	92234500	-1.7068273599295891
chr14	92233600	92234600	-0.9613318652252772
chr14	92233700	92234700	-1.2510853625379754
chr14	92233800	92234800	-1.6739901918159654
chr14	92233900	92234900	-0.935883660623986
chr14	92234000	92235000	-0.5579395812354038
chr14	92234100	92235100	0.23330232115624105
chr14	92234200	92235200	0.5415157046563372
chr14	92234300	92235300	1.385704459916646
chr14	92234400	92235400	0.9875335619431578
chr14	92234500	92235500	1.1325357987504625
chr14	92234600	92235600	1.3846666496793034
chr14	92234700	92235700	1.86152602340036
chr14	92234800	92235800	2.2383387228357536
chr14	92234900	92235900	2.2216057824146245
chr14	92235000	92236000	1.7574654296441254
chr14	92235100	92236100	1.6225444399631483
chr14	92235200	92236200	1.949951680659483
chr14	92235300	92236300	2.1902858463916117
chr14	92235400	92236400	2.102880736794868
chr14	92235500	92236500	2.063244332711616
chr14	92235600	92236600	1.8522215253649088
chr14	92235700	92236700	1.475887348417976
chr14	92235800	92236800	0.9993119180032188
chr14	92235900	92236900	0.7650508092200107
chr14	92236000	92237000	0.9596963082371474
chr14	92236100	92237100	0.7656873665805194
chr14	92241100	92242100	-0.11427740658907955
chr14	92241200	92242200	-0.6713438066526344
chr14	92241300	92242300	-0.4998628904914649
chr14	92241400	92242400	-0.3632685684134679
chr14	92241500	92242500	-0.1967777897741735
chr14	92241600	92242600	-0.40737458994298337
chr14	92241700	92242700	-0.6333227949858624
chr14	92241800	92242800	-0.6074357505858179
chr14	92241900	92242900	-0.1230524050238101
chr14	92242000	92243000	-0.19841360182911985
chr14	92242100	92243100	-0.07152234979477412
chr14	92242200	92243200	0.2357778053729124
chr14	92242300	92243300	0.330107781804762
chr14	92242400	92243400	0.998524623572803
chr14	92242500	92243500	0.5826072941236451
chr14	92242600	92243600	1.2046994019594786
chr14	92242700	92243700	1.9589782628719488
chr14	92242800	92243800	1.7366281664873255
chr14	92242900	92243900	1.5145948687138415
chr14	92243000	92244000	1.5330425698117875
chr14	92243100	92244100	1.6359621924561945
chr14	92243200	92244200	1.3793332498128457
chr14	92243300	92244300	0.7959977115915737
chr14	92243400	92244400	0.028011970979397404
chr14	92243500	92244500	0.2418190394640124
chr14	92243600	92244600	0.07839442242720379
chr14	92243700	92244700	-0.12174270144597832
chr14	92243800	92244800	0.487419962206999
chr14	92243900	92244900	0.7893498594073309
chr14	92244000	92245000	1.0609416693063298
chr14	92244100	92245100	0.7115197230929937
chr14	92244200	92245200	0.8881673929150572
chr14	92244300	92245300	0.9566403220166688
chr14	92244400	92245400	0.9528735092418144
chr14	92244500	92245500	0.9954498054457964
chr14	92244600	92245600	1.270854706554895
chr14	92244700	92245700	1.2749793914241931
chr14	92244800	92245800	0.6361366593215165
chr14	92244900	92245900	0.374147258076791
chr14	92245000	92246000	0.2762447921674766
chr14	92245100	92246100	0.21915625930522845
chr14	92245200	92246200	-0.031750270590077775
chr14	92245300	92246300	0.5464775568803264
chr14	92245400	92246400	1.2711774644244975
chr14	92245500	92246500	1.2670825389301708
chr14	92245600	92246600	1.6396501555160847
chr14	92245700	92246700	1.8545913160714576
chr14	92245800	92246800	1.7130625302369369
chr14	92245900	92246900	1.7087529852857637
chr14	92246000	92247000	1.7534232323094883
chr14	92246100	92247100	2.03006455440228
chr14	92246200	92247200	2.127589570805596
chr14	92246300	92247300	1.6742851747618772
chr14	92246400	92247400	1.4203433368348852
chr14	92247300	92248300	1.0361645347624169
chr14	92247500	92248500	0.7011918395322475
chr14	92247600	92248600	0.6566397573192689
chr14	92247700	92248700	0.9067600635401925
chr14	92247800	92248800	0.6856021939303143
chr14	92247900	92248900	0.4561167454632433
chr14	92248500	92249500	-1.012783179891515
chr14	92248600	92249600	-0.6558635978416982
chr14	92248700	92249700	-0.4839870624802206
chr14	92248800	92249800	-0.16504171101945134
chr14	92248900	92249900	-0.23092941019328445
chr14	92249000	92250000	-0.29678378288876334
chr14	92249100	92250100	-0.4640344860078167
chr14	92249200	92250200	-0.32509977948551183
chr14	92249300	92250300	-0.1848379328316749
chr14	92249400	92250400	0.6919992824243908
chr14	92249500	92250500	1.5352777777254176
chr14	92249600	92250600	1.0418777658926208
chr14	92252100	92253100	3.7248552945387017
chr14	92252200	92253200	4.291612788985279
chr14	92252300	92253300	3.7890798811884583
chr14	92252400	92253400	3.4215994617534684
chr14	92252500	92253500	3.0926203897919304
chr14	92252600	92253600	2.813766756251645
chr14	92252700	92253700	2.776338384371808
chr14	92252800	92253800	2.9770798822198765
chr14	92252900	92253900	2.584946991551728
chr14	92253000	92254000	2.690199537404654
chr14	92253100	92254100	2.4049823762283364
chr14	92254200	92255200	1.180992799833337
chr14	92254300	92255300	1.1015290164210274
chr14	92254400	92255400	1.0072918585206128
chr14	92254500	92255500	0.3869345498257984
chr14	92254900	92255900	0.7983646247608439
chr14	92255000	92256000	1.0180772804898157
chr14	92255100	92256100	1.3680059316506972
chr14	92255200	92256200	2.56946888596649
chr14	92255300	92256300	2.285666553595002
chr14	92255400	92256400	2.238219943199214
chr14	92255500	92256500	2.212077302070252
chr14	92255600	92256600	2.0709544410086638
chr14	92255700	92256700	2.2473041002763887
chr14	92255800	92256800	2.391174409966144
chr14	92255900	92256900	1.8837457452651998
chr14	92256000	92257000	0.8012716960529486
chr14	92256100	92257100	0.9456246683743494
chr14	92256200	92257200	0.1981534880188648
chr14	92256300	92257300	0.8229100047977257
chr14	92256400	92257400	1.1773336499331628
chr14	92256500	92257500	0.6397764770192557
chr14	92256600	92257600	1.2721364518225535
chr14	92256700	92257700	1.5584095746670168
chr14	92256800	92257800	1.4830857329245248
chr14	92256900	92257900	1.3089015164884477
chr14	92257000	92258000	1.7545157530970033
chr14	92257100	92258100	1.5251060517756678
chr14	92257200	92258200	1.0399057569488563
chr14	92257300	92258300	0.8480209381974544
chr14	92257400	92258400	0.5489967669024963
chr14	92258500	92259500	2.0961873170194774
chr14	92258600	92259600	1.8411102484463489
chr14	92258700	92259700	1.4822199236278863
chr14	92258800	92259800	1.3600240670955317
chr14	92258900	92259900	1.1839137235179067
chr14	92259000	92260000	0.7261211216770067
chr14	92259100	92260100	0.5494649726000769
chr14	92259200	92260200	0.4214691109870755
chr14	92259300	92260300	0.6214727765527271
chr14	92259400	92260400	1.0537869701316929
chr14	92259500	92260500	0.9190151477371036
chr14	92259600	92260600	1.2774972937556814
chr14	92259700	92260700	1.3455057600699811
chr14	92259800	92260800	0.9755367304014742
chr14	92259900	92260900	0.5337962937334606
chr14	92260000	92261000	0.9298004032027244
chr14	92260100	92261100	1.1604408973475149
chr14	92260200	92261200	1.2895009847922747
chr14	92260300	92261300	1.3733720126775586
chr14	92260400	92261400	0.9538212132197872
chr14	92260500	92261500	0.9096476253988351
chr14	92260600	92261600	1.0391779061037851
chr14	92260700	92261700	0.8386069257210017
chr14	92260800	92261800	1.1962402284369895
chr14	92260900	92261900	1.4872277763403736
chr14	92261000	92262000	1.0852678978350112
chr14	92261100	92262100	1.3548693714796132
chr14	92261200	92262200	1.4934271755729105
chr14	92261300	92262300	1.6642475371442005
chr14	92261400	92262400	2.3566011630240267
chr14	92261500	92262500	2.768637145104928
chr14	92261600	92262600	2.6607590269839716
chr14	92261700	92262700	2.673954151939392
chr14	92261800	92262800	2.6296541660471333
chr14	92261900	92262900	2.20778285768647
chr14	92262000	92263000	2.2429402477204254
chr14	92262100	92263100	1.9148573918047715
chr14	92262200	92263200	1.4160201646075796
chr14	92262300	92263300	0.8466028816711836
chr14	92262400	92263400	0.5528197731723729
chr14	92262500	92263500	0.5344411254493373
chr14	92262600	92263600	0.3008899366819613
chr14	92262700	92263700	0.4674674311651993
chr14	92262800	92263800	0.7087579345587198
chr14	92262900	92263900	1.0478888107409068
chr14	92263000	92264000	1.0385095674044766
chr14	92263100	92264100	1.0616320794575471
chr14	92263200	92264200	1.3088670539644371
chr14	92263300	92264300	1.1395813962654662
chr14	92263400	92264400	0.9430437930599256
chr14	92263500	92264500	0.5006727477303906
chr14	92263600	92264600	0.5921037477898254
chr14	92263700	92264700	0.44212233406372736
chr14	92263800	92264800	-0.07940708689275704
chr14	92263900	92264900	0.5815425749835488
chr14	92264000	92265000	1.0427180029253054
chr14	92264100	92265100	1.4153721299773268
chr14	92264200	92265200	1.1993397670120394
chr14	92264300	92265300	1.6390536228626114
chr14	92264400	92265400	1.5026448454090546
chr14	92264500	92265500	2.32040949435427
chr14	92264600	92265600	2.6438015500657417
chr14	92264700	92265700	2.7880139670388653
chr14	92264800	92265800	3.10804264465022
chr14	92264900	92265900	2.6658729508522634
chr14	92265000	92266000	2.3237979290941815
chr14	92265100	92266100	2.2044329390596413
chr14	92265200	92266200	2.051024709212558
chr14	92265300	92266300	1.4221085007877865
chr14	92265400	92266400	2.3902724516673466
chr14	92265500	92266500	1.0493020533834518
chr14	92265600	92266600	1.0602648629083045
chr14	92265700	92266700	1.3498448464045059
chr14	92265800	92266800	0.80159476443685
chr14	92265900	92266900	0.5771797681178138
chr14	92266000	92267000	0.6215551855629664
chr14	92267100	92268100	0.04911485597377178
chr14	92267200	92268200	-0.42663350366488095
chr14	92267300	92268300	-0.3088403429996931
chr14	92267400	92268400	0.4824238196208508
chr14	92267500	92268500	0.8255819401356079
chr14	92267600	92268600	1.6342314336648431
chr14	92267700	92268700	2.100223024782819
chr14	92267800	92268800	1.90456678770014
chr14	92268900	92269900	1.9753705327314584
chr14	92269000	92270000	2.069388104428752
chr14	92269100	92270100	2.031142879399664
chr14	92269200	92270200	2.123383928549166
chr14	92269300	92270300	1.3393672452585026
chr14	92269400	92270400	1.8318398264260936
chr14	92269500	92270500	2.2978407684882693
chr14	92269600	92270600	2.334675969883921
chr14	92269700	92270700	2.898787797686444
chr14	92269800	92270800	2.723856544444337
chr14	92269900	92270900	2.5242657807242357
chr14	92270000	92271000	2.0984811556242273
chr14	92270100	92271100	2.011677799605508
chr14	92270200	92271200	1.8369112350311427
chr14	92270300	92271300	2.592056622948081
chr14	92270400	92271400	2.177603394094256
chr14	92270500	92271500	1.8557870882112129
chr14	92270600	92271600	1.8395122052124864
chr14	92270700	92271700	1.1392294998981878
chr14	92270800	92271800	0.7944556730162807
chr14	92270900	92271900	0.8485484590693863
chr14	92271000	92272000	1.3393222271055216
chr14	92271100	92272100	1.735091058794633
chr14	92271200	92272200	1.9217464604512051
chr14	92271300	92272300	2.0664405823944283
chr14	92271400	92272400	2.270132830802155
chr14	92271500	92272500	2.4784946962791468
chr14	92271600	92272600	2.2916135861718425
chr14	92271700	92272700	2.784667280944864
chr14	92271800	92272800	3.220934834726968
chr14	92271900	92272900	2.726443472090529
chr14	92272000	92273000	2.4075111257137656
chr14	92272100	92273100	1.9178956064474169
chr14	92272200	92273200	1.2559092276786894
chr14	92272300	92273300	0.7865931866595255
chr14	92272400	92273400	0.4411784725421261
chr14	92272500	92273500	-0.00372871114216413
chr14	92272600	92273600	0.04564687359116354
chr14	92272700	92273700	-0.4700011961141401
chr14	92272800	92273800	-1.080990747847095
chr14	92272900	92273900	-0.6621512813124942
chr14	92273000	92274000	-0.7896966950622
chr14	92273100	92274100	-0.8491869351368373
chr14	92273200	92274200	-0.5021566124679064
chr14	92273300	92274300	-0.06725915803413095
chr14	92273400	92274400	0.11832785095562452
chr14	92273500	92274500	0.15924748301543667
chr14	92273600	92274600	0.2517093359350752
chr14	92273700	92274700	0.151194111321121
chr14	92274500	92275500	0.9223723129510548
chr14	92274600	92275600	1.2661403498326835
chr14	92274700	92275700	0.9764930015579164
chr14	92274800	92275800	0.997658099492
chr14	92274900	92275900	0.7613774691581576
chr14	92275000	92276000	0.4936210047067949
chr14	92275100	92276100	0.5189891307335718
chr14	92275200	92276200	1.0257761479468976
chr14	92275300	92276300	0.7770662347580811
chr14	92275400	92276400	0.9510904237796196
chr14	92275500	92276500	0.9979813360319318
chr14	92275600	92276600	0.7859318669583467
chr14	92275700	92276700	0.9319290491668262
chr14	92275800	92276800	0.93423459872003
chr14	92275900	92276900	0.9174928673656212
chr14	92276000	92277000	1.1995749733918724
chr14	92276100	92277100	0.8440666021374054
chr14	92276200	92277200	0.3974957338308825
chr14	92276300	92277300	0.2726587811291425
chr14	92276400	92277400	0.4212950148885059
chr14	92276500	92277500	0.5793695061184277
chr14	92276600	92277600	0.7030871764769693
chr14	92276700	92277700	0.4130550819280509
chr14	92276800	92277800	0.6669583840704068
chr14	92276900	92277900	0.729466931830001
chr14	92277000	92278000	1.1853438395073055
chr14	92277100	92278100	1.6611069402020924
chr14	92277200	92278200	2.2937269668810285
chr14	92277300	92278300	2.9652025622667475
chr14	92277400	92278400	2.727941778578089
chr14	92277500	92278500	2.7692433619889867
chr14	92277600	92278600	2.4829814558736905
chr14	92277700	92278700	2.5551022657239773
chr14	92277800	92278800	2.1674493454080843
chr14	92277900	92278900	2.017020625408936
chr14	92278000	92279000	1.0409834793413255
chr14	92278100	92279100	1.1643933940378024
chr14	92278200	92279200	1.4186615533254223
chr14	92278300	92279300	0.9678599507673228
chr14	92278400	92279400	0.4653247136003618
chr14	92278500	92279500	0.6458287601496223
chr14	92278600	92279600	0.8506225732151204
chr14	92278700	92279700	0.6349854755981578
chr14	92278800	92279800	0.04018679860393951
chr14	92278900	92279900	-0.08809340880427864
chr14	92279000	92280000	0.4985691673218111
chr14	92279100	92280100	0.29837465337375835
chr14	92279200	92280200	-0.3002809841474674
chr14	92279300	92280300	-0.24449438367580764
chr14	92279400	92280400	0.12049974407215548
chr14	92279500	92280500	0.3642867091926569
chr14	92279600	92280600	0.725216256878895
chr14	92279700	92280700	1.1442000226928035
chr14	92279800	92280800	2.1038968019710573
chr14	92279900	92280900	2.534176178389163
chr14	92280000	92281000	2.064063500690471
chr14	92280100	92281100	1.9027128873515016
chr14	92280200	92281200	1.3702287442540997
chr14	92280300	92281300	0.8590967025320271
chr14	92280400	92281400	0.28608124149484626
chr14	92280500	92281500	-0.5151850879660694
chr14	92280600	92281600	-0.17971210645253946
chr14	92280700	92281700	0.21010128491378127
chr14	92280800	92281800	0.03786399987852143
chr14	92280900	92281900	0.10600830494093802
chr14	92281000	92282000	0.345388240649948
chr14	92281100	92282100	0.6087579438449621
chr14	92281200	92282200	1.080488053924063
chr14	92281300	92282300	2.0627604036178693
chr14	92281400	92282400	2.256978230354981
chr14	92281500	92282500	2.5802149465427284
chr14	92281600	92282600	1.8750178705109228
chr14	92281700	92282700	1.5937015106821837
chr14	92281800	92282800	1.4346542189814586
chr14	92281900	92282900	1.5704881728357256
chr14	92282000	92283000	1.4640207599353097
chr14	92282100	92283100	0.7436000034392166
chr14	92282200	92283200	1.7666857636513178
chr14	92282300	92283300	1.3978365790163407
chr14	92282400	92283400	1.8168490197882348
chr14	92282500	92283500	2.0131980766061663
chr14	92282600	92283600	2.314999923108266
chr14	92282700	92283700	2.5034015563271144
chr14	92282800	92283800	2.259499936849966
chr14	92282900	92283900	2.329497903000973
chr14	92283000	92284000	2.235748150515566
chr14	92283100	92284100	3.2398386576650053
chr14	92283200	92284200	2.2584528073233865
chr14	92283300	92284300	2.4218639587921955
chr14	92283400	92284400	2.6406131506402204
chr14	92283500	92284500	2.911243192422352
chr14	92283600	92284600	2.403752445899379
chr14	92283700	92284700	2.2680952281943387
chr14	92283800	92284800	2.7604130040806205
chr14	92283900	92284900	1.9724689712521368
chr14	92284000	92285000	2.016062711394217
chr14	92284100	92285100	1.5139014040222742
chr14	92284200	92285200	2.0276392401220242
chr14	92284300	92285300	1.3615855838604936
chr14	92284400	92285400	1.2888987328922907
chr14	92284500	92285500	1.1581468988045822
chr14	92284600	92285600	1.5073982075474273
chr14	92284700	92285700	1.1770374484060162
chr14	92284800	92285800	0.9199601096746678
chr14	92284900	92285900	1.3758715169615834
chr14	92285000	92286000	1.1406411666555996
chr14	92285100	92286100	1.3906219794383208
chr14	92285200	92286200	1.1956482450194723
chr14	92285300	92286300	1.6729322036936538
chr14	92285400	92286400	1.8087264513569947
chr14	92285500	92286500	1.5501451225368803
chr14	92285600	92286600	1.153175107306084
chr14	92285700	92286700	1.5018604136262996
chr14	92285800	92286800	1.368725724430662
chr14	92285900	92286900	1.4567415796434762
chr14	92286000	92287000	1.7379403226422498
chr14	92286100	92287100	0.9832487790304604
chr14	92286200	92287200	0.5464956951510852
chr14	92286300	92287300	-0.2019972692295831
chr14	92286400	92287400	-0.8423815869529118
chr14	92286500	92287500	-0.6442178814139127
chr14	92286600	92287600	-0.5290847838482088
chr14	92286700	92287700	-0.8791308337526094
chr14	92286800	92287800	-0.7957737806094496
chr14	92286900	92287900	-1.068400467903066
chr14	92287000	92288000	-1.3079972885812838
chr14	92287100	92288100	-0.7510470150105285
chr14	92287700	92288700	1.0872785085601917
chr14	92287800	92288800	1.205503526373989
chr14	92287900	92288900	2.065667389539703
chr14	92288000	92289000	2.5468589088870135
chr14	92288100	92289100	2.1195386940922756
chr14	92288200	92289200	2.449987894819271
chr14	92288300	92289300	2.6580093892431207
chr14	92288400	92289400	3.2931121545155735
chr14	92288500	92289500	3.235707568544826
chr14	92288600	92289600	2.9775966839848524
chr14	92288700	92289700	3.5975434504169628
chr14	92288800	92289800	3.5664660230647613
chr14	92288900	92289900	3.4899887272597057
chr14	92289000	92290000	2.8432649579542613
chr14	92289100	92290100	3.2544369209848925
chr14	92289200	92290200	2.530010571467082
chr14	92289300	92290300	2.6337665881139816
chr14	92289400	92290400	2.199843894330296
chr14	92289500	92290500	2.4413116820253684
chr14	92289600	92290600	2.3438026241481413
chr14	92289700	92290700	2.514845269368168
chr14	92289800	92290800	3.122795293878556
chr14	92289900	92290900	2.889609335868745
chr14	92290000	92291000	3.6570959214347245
chr14	92290100	92291100	3.8231208945903616
chr14	92290200	92291200	4.398408428306146
chr14	92290300	92291300	3.9955607574438576
chr14	92290400	92291400	3.87101666978312
chr14	92290500	92291500	3.347168874414963
chr14	92290600	92291600	3.2035978762512523
chr14	92290700	92291700	3.205133109706708
chr14	92290800	92291800	2.50870188809867
chr14	92290900	92291900	2.305651679598569
chr14	92291000	92292000	1.682323730073417
chr14	92291100	92292100	2.0266280170201143
chr14	92291200	92292200	1.602278705881711
chr14	92291300	92292300	1.430359869281724
chr14	92291400	92292400	1.301053465056032
chr14	92291500	92292500	1.671508297704121
chr14	92291600	92292600	1.5347370462035457
chr14	92291700	92292700	1.3970465398003071
chr14	92291800	92292800	1.5187913530607464
chr14	92291900	92292900	1.7622872659851296
chr14	92292000	92293000	1.8497099857220103
chr14	92292100	92293100	1.6207664666346984
chr14	92292200	92293200	1.1153123899476898
chr14	92292300	92293300	1.583365198812317
chr14	92292400	92293400	1.224339024117628
chr14	92292500	92293500	1.384808957285964
chr14	92292600	92293600	1.5177464457695615
chr14	92292700	92293700	1.6893487350163203
chr14	92292800	92293800	1.5753745403609067
chr14	92292900	92293900	1.3937594992138151
chr14	92293000	92294000	1.5159411123737607
chr14	92293100	92294100	1.4975440575196761
chr14	92293200	92294200	2.139045341838597
chr14	92293300	92294300	1.5992577031880841
chr14	92293400	92294400	1.9069640602186573
chr14	92293500	92294500	2.0186196471138063
chr14	92293600	92294600	2.031675624691076
chr14	92293700	92294700	2.009058999692077
chr14	92293800	92294800	2.655167674574143
chr14	92293900	92294900	3.2546248648596885
chr14	92294000	92295000	3.0539334815567294
chr14	92294100	92295100	2.7928389969228204
chr14	92294200	92295200	2.713981307252415
chr14	92294300	92295300	2.744017982434573
chr14	92294400	92295400	2.6617090231198803
chr14	92294500	92295500	2.202756626654072
chr14	92294600	92295600	2.603830899513825
chr14	92294700	92295700	2.651005463137224
chr14	92294800	92295800	2.085307303038742
chr14	92294900	92295900	1.720147960245925
chr14	92295000	92296000	1.837053827353968
chr14	92295100	92296100	1.5680177619168771
chr14	92295200	92296200	1.8566504209518404
chr14	92295300	92296300	1.6846750530625303
chr14	92295400	92296400	1.634460983519885
chr14	92295500	92296500	2.50696772362136
chr14	92295600	92296600	2.1233159451875947
chr14	92295700	92296700	1.7573492900638568
chr14	92295800	92296800	1.590762118698169
chr14	92295900	92296900	1.5341476241615783
chr14	92296000	92297000	1.3032481914998963
chr14	92296100	92297100	1.6327709235856964
chr14	92296200	92297200	1.3006986264248743
chr14	92296300	92297300	1.7973351139643747
chr14	92296400	92297400	1.966507935333272
chr14	92296500	92297500	1.504301339359271
chr14	92296600	92297600	1.5079453229956452
chr14	92297600	92298600	3.497989105046716
chr14	92297700	92298700	3.3160240280162547
chr14	92297800	92298800	3.358496779054457
chr14	92297900	92298900	3.2172334859123413
chr14	92298000	92299000	3.101322860151684
chr14	92298100	92299100	2.7986272503215828
chr14	92298200	92299200	2.44752033202095
chr14	92298300	92299300	2.276609218473605
chr14	92298400	92299400	2.134057443825365
chr14	92298500	92299500	1.8609229614284883
chr14	92298600	92299600	1.957782933142692
chr14	92298700	92299700	2.018763251465192
chr14	92298800	92299800	1.0331209603185865
chr14	92298900	92299900	0.6548373490874201
chr14	92299000	92300000	0.4964463894916056
chr14	92300100	92301100	0.8702042583803602
chr14	92300200	92301200	1.0216894389547129
chr14	92300300	92301300	1.6318654203540948
chr14	92300400	92301400	1.5166416658012032
chr14	92300500	92301500	2.039571758532248
chr14	92300600	92301600	2.7687251591721664
chr14	92300700	92301700	2.735256562728638
chr14	92300800	92301800	3.1255010005766892
chr14	92300900	92301900	3.081466355113753
chr14	92301000	92302000	3.0121418410765983
chr14	92301100	92302100	2.915027521954423
chr14	92301200	92302200	3.0257897392377404
chr14	92301300	92302300	2.4686406137118637
chr14	92301400	92302400	2.493502200458431
chr14	92301500	92302500	2.1578461409080667
chr14	92301600	92302600	1.7735153253231275
chr14	92301700	92302700	1.9266652919296083
chr14	92301800	92302800	1.6491637579074907
chr14	92301900	92302900	1.5566400972043246
chr14	92302000	92303000	1.8577033856068756
chr14	92302100	92303100	1.6022893788846948
chr14	92302200	92303200	1.3279700249518809
chr14	92302300	92303300	1.4384729441298805
chr14	92302400	92303400	1.371851544522855
chr14	92302500	92303500	1.5791370279201582
chr14	92302600	92303600	1.7350742748423276
chr14	92302700	92303700	1.4478502790115464
chr14	92302800	92303800	1.6603075396589173
chr14	92302900	92303900	1.8231736347419856
chr14	92303000	92304000	1.9179404813256398
chr14	92303100	92304100	2.434406313013224
chr14	92303200	92304200	2.2970885606305744
chr14	92303300	92304300	2.3890582059127428
chr14	92303400	92304400	2.740737922311834
chr14	92303500	92304500	2.7420168550495125
chr14	92303600	92304600	3.394186324051515
chr14	92303700	92304700	3.3125473025980416
chr14	92303800	92304800	2.937511356142417
chr14	92303900	92304900	2.765791019809023
chr14	92304000	92305000	3.0494460495043563
chr14	92304100	92305100	2.8728025038541216
chr14	92304200	92305200	2.33744625535778
chr14	92304300	92305300	1.7111003376815084
chr14	92304400	92305400	1.2553855124051116
chr14	92304500	92305500	1.1975738662196391
chr14	92304600	92305600	0.5622171362811546
chr14	92304700	92305700	0.906748646297358
chr14	92304800	92305800	0.35468405986241874
chr14	92304900	92305900	0.2154429429354361
chr14	92305000	92306000	0.12063678389060975
chr14	92305100	92306100	-0.048178973451648614
chr14	92305200	92306200	0.9116012891589989
chr14	92305300	92306300	1.2284409890630292
chr14	92305400	92306400	1.431228859240952
chr14	92305500	92306500	1.4594792354613084
chr14	92305600	92306600	1.4761895516358408
chr14	92305700	92306700	1.4881393561869107
chr14	92305800	92306800	1.9043914653621312
chr14	92305900	92306900	2.4310050078133543
chr14	92306000	92307000	2.386705872304557
chr14	92306100	92307100	2.1637972212958907
chr14	92306200	92307200	1.5103823726494443
chr14	92306300	92307300	1.852115766721076
chr14	92306400	92307400	1.22031030180965
chr14	92306500	92307500	0.824900967263037
chr14	92306600	92307600	0.5987094352148337
chr14	92306700	92307700	-0.06850585389286702
chr14	92306800	92307800	0.4577128256627572
chr14	92306900	92307900	0.4697756988753856
chr14	92307000	92308000	0.9114428899951155
chr14	92307100	92308100	0.9015411619177268
chr14	92307200	92308200	1.307964688440731
chr14	92307300	92308300	1.0022938489288955
chr14	92307400	92308400	2.0105435249072356
chr14	92307500	92308500	2.6651957701627147
chr14	92307600	92308600	2.439297519804335
chr14	92307700	92308700	3.141552398540031
chr14	92307800	92308800	2.921545041963157
chr14	92307900	92308900	2.6305933091234914
chr14	92308000	92309000	2.6555912317990176
chr14	92308100	92309100	2.553176589833576
chr14	92308200	92309200	2.5940976279700174
chr14	92308300	92309300	2.5573331079138635
chr14	92308400	92309400	1.8837440927312168
chr14	92308500	92309500	1.4639629281543167
chr14	92308600	92309600	1.936871288045041
chr14	92308700	92309700	2.249453694200036
chr14	92308800	92309800	2.3029188786412598
chr14	92308900	92309900	2.2928655140680085
chr14	92309000	92310000	1.8679826186544755
chr14	92309100	92310100	2.1820636932731188
chr14	92309200	92310200	1.9551615426675888
chr14	92309300	92310300	2.14679001014558
chr14	92309400	92310400	2.353322691316058
chr14	92309500	92310500	2.236230520883318
chr14	92309600	92310600	2.0483901027897518
chr14	92309700	92310700	1.5314477151528023
chr14	92309800	92310800	1.195580161547445
chr14	92309900	92310900	1.179555252711296
chr14	92310000	92311000	1.098333584873369
chr14	92310100	92311100	1.1267970338071531
chr14	92310200	92311200	1.534401460066125
chr14	92310300	92311300	1.4946758867748922
chr14	92310500	92311500	1.8902485046879305
chr14	92310600	92311600	1.5124894052928302
chr14	92310700	92311700	1.6462320216513997
chr14	92310800	92311800	1.5042691435050384
chr14	92310900	92311900	1.7832971535323918
chr14	92311000	92312000	2.2516075470754218
chr14	92311100	92312100	2.011885752036984
chr14	92311200	92312200	1.9130386100037104
chr14	92311300	92312300	2.117848096838772
chr14	92311400	92312400	2.1784848422645915
chr14	92311500	92312500	2.101392234649589
chr14	92311600	92312600	2.7341275793826245
chr14	92311700	92312700	2.5794155893053947
chr14	92311800	92312800	2.8817587542898107
chr14	92311900	92312900	2.7175015896022656
chr14	92312000	92313000	2.379010732517131
chr14	92312100	92313100	2.454363346619046
chr14	92312200	92313200	2.228538170451871
chr14	92312300	92313300	1.9393542028080133
chr14	92312400	92313400	1.7337285459442435
chr14	92312500	92313500	1.4706819649242595
chr14	92312600	92313600	0.755047114677892
chr14	92312700	92313700	0.6145166724498393
chr14	92312800	92313800	1.3573093749254772
chr14	92312900	92313900	0.7438545543518985
chr14	92313000	92314000	1.350100752031651
chr14	92313100	92314100	1.626068361706193
chr14	92313200	92314200	1.4089311425560191
chr14	92313300	92314300	1.6731740321411142
chr14	92313400	92314400	1.4349136527934168
chr14	92313500	92314500	1.5216955600126654
chr14	92313600	92314600	1.8375754192237257
chr14	92313700	92314700	2.060269545433372
chr14	92313800	92314800	1.1886927716896565
chr14	92313900	92314900	2.2253913663902107
chr14	92314000	92315000	1.6351484326368033
chr14	92314100	92315100	1.2677728853694887
chr14	92314200	92315200	1.5071782839113528
chr14	92314300	92315300	1.6487493166175582
chr14	92314400	92315400	2.1740296462905
chr14	92314500	92315500	2.496587081941968
chr14	92314600	92315600	2.6414807130106364
chr14	92314700	92315700	2.626795454499361
chr14	92314800	92315800	2.7028387645594485
chr14	92314900	92315900	2.6397703976642224
chr14	92315000	92316000	2.961730882325197
chr14	92315100	92316100	3.0580628060708137
chr14	92315200	92316200	3.3502545050462413
chr14	92315300	92316300	3.2083841214422977
chr14	92315400	92316400	2.6951428455653006
chr14	92315500	92316500	2.2414566503221445
chr14	92315600	92316600	1.97736826381532
chr14	92315700	92316700	2.6116864147214494
chr14	92315800	92316800	2.63782007010085
chr14	92315900	92316900	2.64537151930358
chr14	92316000	92317000	2.0687415792785853
chr14	92316100	92317100	2.624100109082296
chr14	92316200	92317200	1.9982981651751373
chr14	92316300	92317300	1.5344243630111958
chr14	92316400	92317400	1.218006282491726
chr14	92316500	92317500	1.2364010247070956
chr14	92316600	92317600	1.8952636932767868
chr14	92316700	92317700	1.6650680241309697
chr14	92316800	92317800	1.9439739492174315
chr14	92316900	92317900	2.0901289613885337
chr14	92317000	92318000	1.838677050234194
chr14	92317100	92318100	1.3142342735776178
chr14	92317200	92318200	1.5190903920030985
chr14	92317300	92318300	1.7931279140074052
chr14	92317400	92318400	2.6230585034671394
chr14	92317500	92318500	3.294504795772413
chr14	92317600	92318600	2.456024864893313
chr14	92317700	92318700	2.13132228772035
chr14	92317800	92318800	1.5699920503672888
chr14	92317900	92318900	0.7466637354973987
chr14	92318000	92319000	0.8985172142979333
chr14	92318100	92319100	1.281268930543135
chr14	92318200	92319200	1.4280875187954516
chr14	92318300	92319300	1.6135524491382354
chr14	92318400	92319400	1.4398009014558322
chr14	92318500	92319500	1.1054333875218303
chr14	92318600	92319600	1.4530130236607297
chr14	92318700	92319700	1.7070380303468349
chr14	92318800	92319800	2.1025900178244705
chr14	92318900	92319900	1.8871114915015896
chr14	92319000	92320000	2.177495404984234
chr14	92319100	92320100	1.8476734573722624
chr14	92319200	92320200	2.1749592661631967
chr14	92319300	92320300	2.4060412724021187
chr14	92319400	92320400	2.353655703741354
chr14	92319500	92320500	2.2118751724422614
chr14	92319600	92320600	2.0001051584600886
chr14	92319700	92320700	1.6214381895020191
chr14	92319800	92320800	1.1623917980497669
chr14	92319900	92320900	2.1435319442556504
chr14	92321200	92322200	1.0276563361235935
chr14	92321300	92322300	0.7276100394971808
chr14	92321400	92322400	0.7788826924274168
chr14	92321500	92322500	1.157330464301694
chr14	92321600	92322600	1.5478782594994416
chr14	92321700	92322700	1.4779960513092034
chr14	92321800	92322800	1.982693091186676
chr14	92321900	92322900	2.2832276203644675
chr14	92322000	92323000	2.8165660335860956
chr14	92322100	92323100	2.7492326273769248
chr14	92322200	92323200	3.1866898983010143
chr14	92322300	92323300	3.8069538538813537
chr14	92322400	92323400	4.102754340032063
chr14	92322500	92323500	4.2743647331201
chr14	92322600	92323600	4.2401861514488814
chr14	92322700	92323700	4.500689465312711
chr14	92322800	92323800	4.640286411426893
chr14	92322900	92323900	4.160237886433655
chr14	92323000	92324000	4.9421583950121635
chr14	92323100	92324100	5.385403864392325
chr14	92323200	92324200	5.306566108037608
chr14	92323300	92324300	5.1856712734954975
chr14	92323400	92324400	5.005285050450849
chr14	92323500	92324500	4.560894433982269
chr14	92323600	92324600	4.15151860389619
chr14	92323700	92324700	3.6724917441839287
chr14	92323800	92324800	2.7891520303658264
chr14	92325700	92326700	0.2448784093170491
chr14	92325800	92326800	0.6509553650656923
chr14	92325900	92326900	0.8515169154761052
chr14	92326000	92327000	1.0337979305028446
chr14	92326100	92327100	0.907312796632468
chr14	92326200	92327200	0.9700750421701824
chr14	92326300	92327300	1.0576733599132249
chr14	92326400	92327400	1.1836088984014763
chr14	92326500	92327500	1.541278966291106
chr14	92326600	92327600	1.4379994939789107
chr14	92326700	92327700	1.3308660978929778
chr14	92326800	92327800	1.0749432569803097
chr14	92326900	92327900	0.8183815156546645
chr14	92327000	92328000	0.6276413707705326
chr14	92329900	92330900	-1.5805934303145348
chr14	92330000	92331000	-1.0277902203772573
chr14	92330100	92331100	-0.8537597831641708
chr14	92330200	92331200	-0.729537443848355
chr14	92330300	92331300	-0.6858078473206966
chr14	92330400	92331400	-0.08974240454474766
chr14	92330500	92331500	0.1132118708832294
chr14	92330600	92331600	1.2161536007908085
chr14	92330700	92331700	1.3075026478531844
chr14	92330800	92331800	1.339078499100638
chr14	92330900	92331900	1.6354140001622213
chr14	92331000	92332000	1.6104083288904552
chr14	92331100	92332100	1.325405798477533
chr14	92331200	92332200	1.2991127937270095
chr14	92331300	92332300	1.8672110542033318
chr14	92331400	92332400	1.0424163163024538
chr14	92331500	92332500	0.8462391010377809
chr14	92331600	92332600	0.5683503223882332
chr14	92331700	92332700	0.6443304402127944
chr14	92331800	92332800	0.21056194312926224
chr14	92331900	92332900	0.6226859096742521
chr14	92332000	92333000	0.7050613597150294
chr14	92332100	92333100	1.1806630495884258
chr14	92332200	92333200	1.3959457662961698
chr14	92332300	92333300	0.9179239807203576
chr14	92332400	92333400	1.6070499159638212
chr14	92332500	92333500	1.8414221101098456
chr14	92332600	92333600	1.4409348318394748
chr14	92333100	92334100	2.231492985446399
chr14	92333200	92334200	2.2505450629652297
chr14	92333300	92334300	2.3391741026478887
chr14	92333400	92334400	1.9083801081056841
chr14	92333500	92334500	2.097222578854264
chr14	92333600	92334600	2.1116247464237685
chr14	92333700	92334700	1.4274423025628076
chr14	92333800	92334800	1.1963545591861822
chr14	92333900	92334900	0.8574363216372359
chr14	92334000	92335000	1.020243326745759
chr14	92334100	92335100	1.0372286272738254
chr14	92334200	92335200	0.8819978533187355
chr14	92334300	92335300	0.6784554640281372
chr14	92334400	92335400	1.0125351015289508
chr14	92334500	92335500	0.6104959601153651
chr14	92334600	92335600	0.5340916020480778
chr14	92334700	92335700	1.5238347171129816
chr14	92334800	92335800	1.7168020121459382
chr14	92334900	92335900	1.8905234451797333
chr14	92335000	92336000	1.2473551605693682
chr14	92335100	92336100	1.2302496885458636
chr14	92335200	92336200	1.6553968403111603
chr14	92335300	92336300	1.467708869571124
chr14	92335400	92336400	1.645540660485507
chr14	92335500	92336500	1.778131626703389
chr14	92335600	92336600	1.8963839014768389
chr14	92335700	92336700	1.9152411886949328
chr14	92335800	92336800	2.075096499534062
chr14	92335900	92336900	2.5077171768490443
chr14	92336000	92337000	2.9557839876395775
chr14	92336100	92337100	3.239662320777444
chr14	92336200	92337200	3.1158129504545835
chr14	92336300	92337300	3.584407310022101
chr14	92336400	92337400	3.6842316838294313
chr14	92336500	92337500	3.473993340283432
chr14	92336600	92337600	3.5701588403885847
chr14	92336700	92337700	3.5015829497863518
chr14	92336800	92337800	3.3974013451025065
chr14	92336900	92337900	2.372885075953296
chr14	92337000	92338000	2.1654476433021963
chr14	92337100	92338100	2.0650457129133746
chr14	92337200	92338200	1.6753367866698627
chr14	92337300	92338300	1.0986800633252136
chr14	92337400	92338400	0.7830152793941412
chr14	92337500	92338500	0.9205412822997059
chr14	92337600	92338600	0.8407161738639612
chr14	92337700	92338700	0.32501715129485603
chr14	92337800	92338800	-0.4398813831235661
chr14	92337900	92338900	0.5701738949955514
chr14	92338000	92339000	0.7666521736247601
chr14	92338100	92339100	-0.0703644637800156
chr14	92338200	92339200	1.0154627288752276
chr14	92338300	92339300	1.7934555988147876
chr14	92338400	92339400	1.9271389755225947
chr14	92338500	92339500	1.9492654700962844
chr14	92338600	92339600	2.0358976229454577
chr14	92338700	92339700	2.8192852494286966
chr14	92338800	92339800	3.584461732838661
chr14	92338900	92339900	3.4074979344252667
chr14	92339000	92340000	3.1519324796013257
chr14	92339100	92340100	3.3917306202028814
chr14	92339200	92340200	2.5355667605578214
chr14	92339300	92340300	2.1753786688274546
chr14	92339400	92340400	2.185780332904461
chr14	92339500	92340500	2.156535403246364
chr14	92340000	92341000	-0.5160917928522445
chr14	92340100	92341100	0.5085901681663006
chr14	92340200	92341200	0.9775743502777992
chr14	92340300	92341300	1.4896344958929244
chr14	92340400	92341400	1.7168058998495748
chr14	92340500	92341500	1.9134668618308628
chr14	92340600	92341600	2.1139423305327254
chr14	92340700	92341700	2.093531568270381
chr14	92340800	92341800	3.2498545142343462
chr14	92340900	92341900	2.888724264056412
chr14	92341000	92342000	3.1835526580348223
chr14	92341100	92342100	2.400759419841149
chr14	92341200	92342200	2.378360913401998
chr14	92341300	92342300	2.0264393937578857
chr14	92341400	92342400	1.8377658851421408
chr14	92341500	92342500	1.9453669105173623
chr14	92341600	92342600	2.015328716028569
chr14	92341700	92342700	2.057535684661356
chr14	92341800	92342800	1.974899886467918
chr14	92341900	92342900	2.139080405537728
chr14	92342000	92343000	1.9545888227346362
chr14	92342100	92343100	3.302559834015172
chr14	92342200	92343200	3.5149590794619274
chr14	92342300	92343300	3.5540893303295387
chr14	92342400	92343400	3.5308632821842005
chr14	92342500	92343500	3.542040889487881
chr14	92342600	92343600	3.900012217593662
chr14	92342700	92343700	4.019260977826102
chr14	92343700	92344700	1.2644881009837399
chr14	92343800	92344800	1.2653240091488291
chr14	92343900	92344900	0.9560476695379804
chr14	92344000	92345000	1.2625610207619569
chr14	92344100	92345100	1.1496616628606575
chr14	92344200	92345200	1.536238157183068
chr14	92344300	92345300	1.1923780155258346
chr14	92344400	92345400	1.3172880438539836
chr14	92344500	92345500	0.9957589480214812
chr14	92344600	92345600	1.4716226924664082
chr14	92344700	92345700	1.8529843683058844
chr14	92344800	92345800	1.5759742446470637
chr14	92344900	92345900	2.060700328880569
chr14	92345000	92346000	1.880828120990224
chr14	92345100	92346100	2.8956778446858538
chr14	92345200	92346200	2.7160599993612395
chr14	92345300	92346300	2.676239610748703
chr14	92345400	92346400	2.380977544799354
chr14	92345500	92346500	2.38208024562141
chr14	92345600	92346600	1.7374765760535422
chr14	92345700	92346700	1.5376952087733302
chr14	92345800	92346800	1.4447047158079451
chr14	92345900	92346900	1.4107436216755465
chr14	92346000	92347000	1.4827649188111427
chr14	92346100	92347100	0.7711552398335596
chr14	92346200	92347200	0.1837092296389292
chr14	92346300	92347300	0.3630369908907989
chr14	92346400	92347400	0.6717359425132738
chr14	92346500	92347500	0.949065688015606
chr14	92346600	92347600	1.1588613689212532
chr14	92346700	92347700	1.008520610058701
chr14	92346800	92347800	1.494469838040522
chr14	92346900	92347900	0.9513156928569724
chr14	92347000	92348000	0.9867654709299591
chr14	92347100	92348100	0.9744703582644432
chr14	92347200	92348200	0.802376578456816
chr14	92347300	92348300	0.9545031727450408
chr14	92347400	92348400	0.8535253987154008
chr14	92347500	92348500	0.3762204375964568
chr14	92347600	92348600	0.4401746356314165
chr14	92347700	92348700	0.15401364731298536
chr14	92347800	92348800	0.4509475929754115
chr14	92347900	92348900	1.0044011363731824
chr14	92348000	92349000	0.23697497634301581
chr14	92348100	92349100	0.30848435198831164
chr14	92349100	92350100	0.4894788026848096
chr14	92349200	92350200	0.5349814491665251
chr14	92349300	92350300	0.5758920726879095
chr14	92349400	92350400	0.7513285158665886
chr14	92349500	92350500	0.4463994182369833
chr14	92349600	92350600	0.5922224815217119
chr14	92349700	92350700	1.3521658298556931
chr14	92349800	92350800	1.874970916260468
chr14	92349900	92350900	1.673456257742044
chr14	92350000	92351000	1.6486058822332785
chr14	92350100	92351100	1.9030342716776607
chr14	92350200	92351200	2.3646025396468047
chr14	92350300	92351300	2.3745213067112134
chr14	92350400	92351400	2.398444223070704
chr14	92350500	92351500	2.154168720188605
chr14	92350600	92351600	2.139437259099397
chr14	92350700	92351700	1.7433509620096082
chr14	92350800	92351800	1.1670277706911212
chr14	92350900	92351900	1.098281747165562
chr14	92351000	92352000	1.7003661369110545
chr14	92351100	92352100	1.837020172100968
chr14	92351200	92352200	1.408786252259104
chr14	92351300	92352300	1.1467411045033085
chr14	92351400	92352400	1.097173480024909
chr14	92351500	92352500	1.617123509444544
chr14	92351600	92352600	1.9202610418866912
chr14	92351700	92352700	2.1515539126070324
chr14	92351800	92352800	2.2104631373603327
chr14	92351900	92352900	2.1832914815644284
chr14	92352000	92353000	1.6896647376832568
chr14	92352100	92353100	1.948803725506672
chr14	92352200	92353200	2.610604088037732
chr14	92352300	92353300	2.6304788430674817
chr14	92352400	92353400	2.635470091593855
chr14	92352500	92353500	2.7486570610369028
chr14	92352600	92353600	3.264869105787897
chr14	92352700	92353700	2.860525319748542
chr14	92352800	92353800	3.4159029718084426
chr14	92352900	92353900	3.6832814164214542
chr14	92353000	92354000	4.050650425398323
chr14	92353100	92354100	4.095842272105994
chr14	92353200	92354200	3.9698189590195208
chr14	92353300	92354300	4.7337619209375
chr14	92353400	92354400	4.454613986790978
chr14	92353500	92354500	4.322762130095265
chr14	92353600	92354600	3.6953106309612798
chr14	92353700	92354700	3.4350406201133077
chr14	92353800	92354800	3.1289556760307233
chr14	92353900	92354900	3.0515732948936747
chr14	92354000	92355000	2.827142827588044
chr14	92354100	92355100	2.5170021802350457
chr14	92354200	92355200	2.048414926273257
chr14	92354300	92355300	1.4952385094835638
chr14	92354400	92355400	2.028253589536204
chr14	92354500	92355500	1.2073585386358574
chr14	92354600	92355600	1.2977621062988167
chr14	92354700	92355700	1.7980838166058508
chr14	92354800	92355800	1.7834974315967176
chr14	92354900	92355900	1.3718037901551727
chr14	92355000	92356000	1.1902883992201576
chr14	92355100	92356100	0.9167482323109176
chr14	92355200	92356200	1.245971798771289
chr14	92355300	92356300	1.0511270845803695
chr14	92355400	92356400	0.28703777379233525
chr14	92355500	92356500	0.5527796170130024
chr14	92355600	92356600	0.2061132185043173
chr14	92355700	92356700	0.08020062831538179
chr14	92355800	92356800	0.055882445594832464
chr14	92355900	92356900	0.3160885427270943
chr14	92357600	92358600	0.4027822816037069
chr14	92357700	92358700	0.4346668300434995
chr14	92358800	92359800	1.1152072196963525
chr14	92358900	92359900	1.0555017473342727
chr14	92359000	92360000	1.5554928395350862
chr14	92359100	92360100	1.2914832836722971
chr14	92359200	92360200	1.1279778035975891
chr14	92359300	92360300	1.0510956641971072
chr14	92359400	92360400	1.1750030827821616
chr14	92361300	92362300	1.0171499908579251
chr14	92361400	92362400	1.1815358547623125
chr14	92361500	92362500	1.0161087088195389
chr14	92361600	92362600	0.9722025519946004
chr14	92361700	92362700	0.8847890816129722
chr14	92361800	92362800	0.7309163709084082
chr14	92361900	92362900	0.7767041907968977
chr14	92362000	92363000	0.6402601389006825
chr14	92363000	92364000	3.8695506228192746
chr14	92363100	92364100	2.9484576753124228
chr14	92363200	92364200	3.0941536802574663
chr14	92363300	92364300	2.907141595964754
chr14	92363400	92364400	2.98604553718514
chr14	92363500	92364500	3.0042909973969842
chr14	92363600	92364600	3.042231428783192
chr14	92363700	92364700	2.4576249586447387
chr14	92363800	92364800	2.2766123575787205
chr14	92363900	92364900	0.3762985411824985
chr14	92364000	92365000	-0.40556653525823294
chr14	92364100	92365100	0.17430943437041185
chr14	92364200	92365200	0.3148105992214194
chr14	92364300	92365300	0.34689494641311275
chr14	92364400	92365400	-0.006075593502353571
chr14	92364500	92365500	-0.15142133955570586
chr14	92365600	92366600	1.8248460443936148
chr14	92365700	92366700	2.041556826220848
chr14	92365800	92366800	2.274135658278897
chr14	92365900	92366900	1.8706602272136617
chr14	92366000	92367000	1.9990603998267842
chr14	92366100	92367100	2.2130372902156186
chr14	92366200	92367200	2.373349734755547
chr14	92366300	92367300	1.980094985370901
chr14	92366400	92367400	1.9403979313214863
chr14	92366500	92367500	1.2720628397529954
chr14	92366600	92367600	1.0191182021491132
chr14	92366700	92367700	0.4587376374216028
chr14	92366800	92367800	0.24719894460141045
chr14	92366900	92367900	1.188670700198458
chr14	92367000	92368000	1.7584088603048793
chr14	92367100	92368100	1.5337821638988929
chr14	92367200	92368200	1.4866632770441095
chr14	92367300	92368300	1.032723299549678
chr14	92367400	92368400	0.8350477357225297
chr14	92367500	92368500	0.9543465256254844
chr14	92367600	92368600	1.1665112326009561
chr14	92367700	92368700	1.755708769335738
chr14	92367800	92368800	1.7029219973497234
chr14	92367900	92368900	1.5620211131299904
chr14	92368000	92369000	0.7493154831696103
chr14	92368100	92369100	0.8068121594931221
chr14	92368200	92369200	1.452253012366018
chr14	92368300	92369300	2.690489339393652
chr14	92368400	92369400	3.1660303203436424
chr14	92368500	92369500	3.2429026979567706
chr14	92368600	92369600	3.1105243789374217
chr14	92368700	92369700	2.530833730135868
chr14	92368800	92369800	2.0825642573750995
chr14	92368900	92369900	1.8691146579092108
chr14	92369000	92370000	2.362842657701608
chr14	92369500	92370500	-0.28982449322687825
chr14	92369600	92370600	-0.1858040459271252
chr14	92369700	92370700	0.403463698713969
chr14	92369800	92370800	0.7580612873773016
chr14	92369900	92370900	0.19618658818882867
chr14	92370000	92371000	0.8272975446762189
chr14	92370100	92371100	0.985621789138443
chr14	92370200	92371200	1.760451756056499
chr14	92370300	92371300	2.3689692704978915
chr14	92370400	92371400	3.0664513684406107
chr14	92370500	92371500	2.721961384509104
chr14	92370600	92371600	2.7325196596014427
chr14	92370700	92371700	2.3729762961524457
chr14	92370800	92371800	2.4340455379191592
chr14	92370900	92371900	3.211517261645572
chr14	92371000	92372000	2.8524977954516655
chr14	92371200	92372200	2.6747970122048903
chr14	92371300	92372300	1.6720709589346094
chr14	92371400	92372400	1.2195155756776803
chr14	92371500	92372500	1.427802147061355
chr14	92371600	92372600	1.1729512815759862
chr14	92371700	92372700	1.2349486868736177
chr14	92371800	92372800	1.26005763249269
chr14	92371900	92372900	1.4754873993623137
chr14	92373000	92374000	2.604737324746888
chr14	92373100	92374100	2.6249296502355484
chr14	92373200	92374200	2.981512147055676
chr14	92373300	92374300	2.3462362160427395
chr14	92373400	92374400	2.222671486171075
chr14	92373500	92374500	1.964344040301036
chr14	92373600	92374600	2.1219376555502327
chr14	92373700	92374700	1.4440053978194207
chr14	92373800	92374800	1.4815616712182909
chr14	92373900	92374900	1.3961215839451018
chr14	92374000	92375000	1.220561739074684
chr14	92374100	92375100	1.2667343165915086
chr14	92374200	92375200	0.8397395800611899
chr14	92374300	92375300	1.339266852874646
chr14	92374400	92375400	1.3224389014151336
chr14	92374500	92375500	1.461735725426012
chr14	92374600	92375600	1.076970142619115
chr14	92374700	92375700	1.2315884974647842
chr14	92374800	92375800	1.5512467873270412
chr14	92374900	92375900	1.5309811647937832
chr14	92375000	92376000	1.805458391400357
chr14	92376100	92377100	1.19081303423991
chr14	92376200	92377200	1.6214520820631415
chr14	92376300	92377300	1.7059884873681936
chr14	92376400	92377400	1.6832698498995304
chr14	92376500	92377500	1.0503816150049894
chr14	92376600	92377600	1.1274891075677194
chr14	92376700	92377700	1.4404703533814098
chr14	92376800	92377800	2.041497981352136
chr14	92376900	92377900	1.9092176592904315
chr14	92377000	92378000	2.149732083427568
chr14	92377100	92378100	1.9161521047977668
chr14	92377200	92378200	1.6964000187399884
chr14	92377300	92378300	2.1835250472451
chr14	92377400	92378400	2.1161690798261947
chr14	92377500	92378500	2.411899972864446
chr14	92377600	92378600	2.0262586933327813
chr14	92377700	92378700	1.5206609784576808
chr14	92377800	92378800	0.8984028491248522
chr14	92377900	92378900	1.2198210550169182
chr14	92378000	92379000	1.5312855200596205
chr14	92378100	92379100	1.5271882332331177
chr14	92378200	92379200	1.9781512483544927
chr14	92378300	92379300	1.4932493404201108
chr14	92378400	92379400	1.776635170585041
chr14	92378500	92379500	1.845174062948845
chr14	92378600	92379600	2.315472238177162
chr14	92378700	92379700	2.7340498049745663
chr14	92378800	92379800	3.2925056444343026
chr14	92378900	92379900	3.3111042739387906
chr14	92379000	92380000	2.6664185621432104
chr14	92379100	92380100	3.484850898773076
chr14	92379200	92380200	3.205419602507708
chr14	92379300	92380300	3.433568092795304
chr14	92379400	92380400	3.6649453102449128
chr14	92379500	92380500	2.7357264608746914
chr14	92379600	92380600	2.6324624002973267
chr14	92379700	92380700	2.469924518273285
chr14	92379800	92380800	2.2214660771299743
chr14	92379900	92380900	2.2246542642738407
chr14	92380000	92381000	2.2424906932967814
chr14	92380100	92381100	1.303793148228337
chr14	92380200	92381200	1.3148770979919953
chr14	92380300	92381300	1.0984658950192159
chr14	92380400	92381400	0.8666824514433622
chr14	92380500	92381500	1.1412266797113058
chr14	92380600	92381600	0.7405913967775283
chr14	92380700	92381700	0.2879790373000207
chr14	92380800	92381800	0.05270384721025487
chr14	92380900	92381900	-0.08496277940929865
chr14	92381000	92382000	0.5087192857765955
chr14	92381100	92382100	0.8641593397350322
chr14	92381200	92382200	0.6409365957717149
chr14	92381300	92382300	0.7330032273417834
chr14	92381400	92382400	0.3766087926562472
chr14	92381500	92382500	1.3665706604881271
chr14	92381600	92382600	1.5035183091983215
chr14	92381700	92382700	1.6071806103462076
chr14	92381800	92382800	1.7700706214051565
chr14	92381900	92382900	1.7897644449485612
chr14	92382000	92383000	1.7700383728653426
chr14	92382100	92383100	1.5083660948727813
chr14	92382200	92383200	1.6346530468315923
chr14	92382300	92383300	1.5558590134853283
chr14	92382400	92383400	2.4235224959103414
chr14	92382500	92383500	2.392202189267786
chr14	92382600	92383600	2.2684367880652334
chr14	92382700	92383700	2.8737592421529263
chr14	92382800	92383800	2.7302247191006948
chr14	92382900	92383900	2.6508186560012685
chr14	92383000	92384000	2.6288781964631918
chr14	92383100	92384100	3.012423900289141
chr14	92383200	92384200	2.9190258757395937
chr14	92383300	92384300	2.8939695311385316
chr14	92383400	92384400	2.020250723331834
chr14	92383500	92384500	1.8676358957176409
chr14	92383600	92384600	2.3276370660157646
chr14	92383700	92384700	2.0622695948655645
chr14	92383800	92384800	1.989337683009914
chr14	92383900	92384900	2.040490427831469
chr14	92384000	92385000	1.876734425116424
chr14	92384100	92385100	1.6319977723626968
chr14	92384200	92385200	1.8814494297303703
chr14	92384300	92385300	2.4104325943974527
chr14	92384400	92385400	2.283098648636646
chr14	92384500	92385500	2.622464633044673
chr14	92384600	92385600	2.513324930745128
chr14	92384700	92385700	2.9482713097424287
chr14	92384800	92385800	3.1670727355108776
chr14	92384900	92385900	3.054792318982371
chr14	92385000	92386000	3.525412734062936
chr14	92385100	92386100	3.7568803270586217
chr14	92385200	92386200	3.654796691489975
chr14	92385300	92386300	3.64441824493357
chr14	92385400	92386400	3.718883468089888
chr14	92385500	92386500	3.7178293917199823
chr14	92385600	92386600	3.4382470737739546
chr14	92385700	92386700	3.012464276251517
chr14	92385800	92386800	3.0017262906023343
chr14	92385900	92386900	3.4022384065677684
chr14	92386000	92387000	2.9512334957822244
chr14	92386100	92387100	2.888540697074634
chr14	92386200	92387200	3.102393566757223
chr14	92386500	92387500	3.2881744901585237
chr14	92386600	92387600	3.419623112682886
chr14	92386700	92387700	3.193862576832023
chr14	92386800	92387800	2.914203426835344
chr14	92386900	92387900	2.0794862362507547
chr14	92387000	92388000	2.019267059168396
chr14	92387200	92388200	1.4678288694015764
chr14	92387300	92388300	1.3589786445042993
chr14	92387400	92388400	1.9341578605950551
chr14	92387500	92388500	1.8310527666047505
chr14	92387600	92388600	1.3060905132631866
chr14	92387700	92388700	1.2759156884492773
chr14	92387800	92388800	1.3761980782223773
chr14	92387900	92388900	1.2911291704929604
chr14	92388000	92389000	1.9923841801500675
chr14	92388100	92389100	1.9848732392635893
chr14	92388200	92389200	2.3543341938829525
chr14	92388300	92389300	2.1919032142226635
chr14	92388400	92389400	2.0753590394188937
chr14	92388500	92389500	1.9988319844106808
chr14	92388600	92389600	1.8574207085716845
chr14	92388700	92389700	2.159465178587769
chr14	92388800	92389800	2.572530858671947
chr14	92388900	92389900	3.4289093058256963
chr14	92389000	92390000	2.8898002769759934
chr14	92389100	92390100	3.1452393555306077
chr14	92389200	92390200	3.3488889416063197
chr14	92389300	92390300	3.5951967209066065
chr14	92389400	92390400	3.2237775610910573
chr14	92389500	92390500	2.846010583722892
chr14	92389600	92390600	3.164704283867396
chr14	92389700	92390700	3.202544822210552
chr14	92389800	92390800	2.8790640893348765
chr14	92389900	92390900	2.450179611463995
chr14	92390000	92391000	2.8131704222932767
chr14	92390100	92391100	2.511181267816009
chr14	92390200	92391200	2.223923042613136
chr14	92390300	92391300	2.4105418027518217
chr14	92390400	92391400	2.783916823132964
chr14	92390500	92391500	2.976002971668904
chr14	92390600	92391600	2.765283190779717
chr14	92390700	92391700	2.6935545991606347
chr14	92390800	92391800	3.2519146885783146
chr14	92390900	92391900	3.3960959991228936
chr14	92391000	92392000	3.217810958023567
chr14	92391100	92392100	3.3450214667855533
chr14	92391200	92392200	3.1946025489060985
chr14	92391300	92392300	2.4063278628786544
chr14	92391400	92392400	2.087177676738212
chr14	92391500	92392500	1.9856069977260584
chr14	92391600	92392600	2.510919580417082
chr14	92391700	92392700	2.139721910897936
chr14	92391800	92392800	1.3023627007912095
chr14	92391900	92392900	0.8456930228342637
chr14	92392400	92393400	1.4108339083471193
chr14	92392500	92393500	1.9847798250588315
chr14	92393600	92394600	1.954412527760044
chr14	92393700	92394700	1.9917449434724703
chr14	92393800	92394800	2.213762361260681
chr14	92393900	92394900	2.348718463509806
chr14	92394000	92395000	3.0325373038536387
chr14	92394100	92395100	3.150250429684572
chr14	92394200	92395200	3.3306501649497964
chr14	92394300	92395300	3.433279147904216
chr14	92394400	92395400	2.5189522131007407
chr14	92394500	92395500	2.903760890418741
chr14	92394600	92395600	2.946559449555353
chr14	92394700	92395700	2.899523553333875
chr14	92394800	92395800	2.8330234692824177
chr14	92394900	92395900	3.0897507664368047
chr14	92395000	92396000	2.650009529623735
chr14	92395100	92396100	2.2669760882051144
chr14	92395200	92396200	2.2918224805762852
chr14	92395300	92396300	2.1254534569384242
chr14	92395400	92396400	2.5052001328106166
chr14	92395500	92396500	1.6587816426646549
chr14	92395600	92396600	1.8254457448225927
chr14	92395700	92396700	1.7671875605218952
chr14	92395800	92396800	1.7771001273461036
chr14	92395900	92396900	2.0467460008786915
chr14	92396000	92397000	1.8948488064125588
chr14	92396100	92397100	2.293096020029417
chr14	92396200	92397200	2.3290679654125954
chr14	92396300	92397300	2.3896560573509418
chr14	92396400	92397400	2.6697725227924733
chr14	92396500	92397500	2.9979146512460644
chr14	92396600	92397600	2.712824972558696
chr14	92396700	92397700	3.025237397002092
chr14	92396800	92397800	3.399353148245455
chr14	92396900	92397900	2.7879214330663418
chr14	92397000	92398000	2.8678188670031726
chr14	92397100	92398100	2.9074012068727053
chr14	92397200	92398200	3.0115010589686
chr14	92397300	92398300	2.7393671822165166
chr14	92397400	92398400	3.1834640275751362
chr14	92397500	92398500	3.4821995756184685
chr14	92397600	92398600	3.8998532252393696
chr14	92397700	92398700	3.8383026598219994
chr14	92397800	92398800	3.9172061362136215
chr14	92397900	92398900	4.136615275255294
chr14	92398000	92399000	4.063134514625238
chr14	92398100	92399100	4.112541278814732
chr14	92398200	92399200	3.8725166114546257
chr14	92398300	92399300	3.725693632096266
chr14	92398400	92399400	2.9398166654755817
chr14	92398500	92399500	2.8506220028263347
chr14	92398600	92399600	1.875235137133073
chr14	92398700	92399700	1.3612499319140738
chr14	92398800	92399800	1.1168478580218473
chr14	92398900	92399900	1.100139318225418
chr14	92399000	92400000	1.0545467095742709
chr14	92399100	92400100	0.4493716327393382
chr14	92399200	92400200	-0.2905636863983293
chr14	92399300	92400300	-0.6561028950862021
chr14	92399400	92400400	-0.3694723309562002
chr14	92399500	92400500	-0.24125353388407034
chr14	92399600	92400600	-0.4715421853701521
chr14	92399700	92400700	0.05120064877011154
chr14	92399800	92400800	-0.3471587006484305
chr14	92399900	92400900	-1.1281734388897395
chr14	92400000	92401000	-1.040935217637661
chr14	92400100	92401100	-0.9313701966534961
chr14	92400500	92401500	0.6663859185212567
chr14	92400600	92401600	1.4207149578508151
chr14	92400700	92401700	1.6993063341505252
chr14	92400800	92401800	1.2569536131882422
chr14	92400900	92401900	2.113773213006552
chr14	92401000	92402000	1.6904352018407385
chr14	92401100	92402100	1.8120487143022217
chr14	92401200	92402200	1.9586556429272288
chr14	92401300	92402300	1.58365659925599
chr14	92401400	92402400	1.822311976220797
chr14	92401500	92402500	1.4813730505148022
chr14	92401600	92402600	1.2176617326786354
chr14	92401700	92402700	0.4259797381851068
chr14	92401800	92402800	1.3297319385870596
chr14	92401900	92402900	1.339471802012654
chr14	92402000	92403000	1.7874543663986926
chr14	92402100	92403100	1.9617000526671189
chr14	92402200	92403200	1.264297391639262
chr14	92402300	92403300	1.4790377466598843
chr14	92402400	92403400	1.4329917333454012
chr14	92402500	92403500	1.4117429614124792
chr14	92402600	92403600	1.7663319258038768
chr14	92403900	92404900	1.0451192335395671
chr14	92404000	92405000	1.0224094764241622
chr14	92404100	92405100	1.3808637274885265
chr14	92404200	92405200	1.3131283833650884
chr14	92404300	92405300	1.881273938509326
chr14	92404400	92405400	2.392804124805094
chr14	92404500	92405500	2.7592166341875557
chr14	92404600	92405600	2.6466589587291938
chr14	92404700	92405700	2.607818382517185
chr14	92404800	92405800	2.311273820452314
chr14	92404900	92405900	2.044613404386841
chr14	92405000	92406000	1.8023837749765121
chr14	92405100	92406100	1.6125505022728923
chr14	92405200	92406200	1.263219550266968
chr14	92405300	92406300	1.0349551451715309
chr14	92405400	92406400	0.9395357979033908
chr14	92405500	92406500	1.129703587508058
chr14	92405600	92406600	0.9162846010170378
chr14	92405700	92406700	1.1087287888446962
chr14	92405800	92406800	1.0022819004645749
chr14	92405900	92406900	0.8846068233007016
chr14	92406800	92407800	1.6143000441046298
chr14	92406900	92407900	1.8725198362122148
chr14	92407000	92408000	1.9227384133624885
chr14	92407100	92408100	1.9892163674962715
chr14	92408200	92409200	1.3097644156921198
chr14	92408300	92409300	0.9259249982642104
chr14	92408400	92409400	0.7123031975012049
chr14	92408500	92409500	1.4166159910098146
chr14	92408600	92409600	1.1596433724587094
chr14	92408700	92409700	1.3124218555932101
chr14	92408800	92409800	1.2532917975781015
chr14	92408900	92409900	0.8288698138787779
chr14	92409000	92410000	1.1368154702787705
chr14	92409100	92410100	1.3245163950898868
chr14	92409200	92410200	0.4568995982690126
chr14	92409300	92410300	0.4933138311748179
chr14	92409400	92410400	0.3244712301852737
chr14	92409500	92410500	0.05072120956188772
chr14	92409600	92410600	-0.3897191284165433
chr14	92409700	92410700	-0.2368671289703453
chr14	92409800	92410800	0.5574145870580698
chr14	92409900	92410900	0.08710090023993755
chr14	92410000	92411000	-0.06023107602869002
chr14	92410100	92411100	0.8004323821909339
chr14	92410200	92411200	1.358868791602053
chr14	92410300	92411300	2.151277202374
chr14	92410400	92411400	1.9801141269789344
chr14	92410500	92411500	2.3091111509501814
chr14	92410600	92411600	2.654960673917461
chr14	92410700	92411700	3.0335487170127027
chr14	92410800	92411800	2.7856543919593246
chr14	92410900	92411900	3.22385555133173
chr14	92411000	92412000	2.864460940887224
chr14	92411100	92412100	2.4274891936637197
chr14	92411200	92412200	1.7784057172771417
chr14	92411300	92412300	1.856063516551152
chr14	92411400	92412400	1.4995068475147697
chr14	92411500	92412500	1.5270850494652026
chr14	92411600	92412600	1.8829886371905675
chr14	92411700	92412700	2.070844936089175
chr14	92411800	92412800	2.3904594889211097
chr14	92411900	92412900	2.5427796471394117
chr14	92412000	92413000	2.223032212210325
chr14	92412100	92413100	2.1612856787258545
chr14	92412200	92413200	2.624457342088585
chr14	92412300	92413300	2.19166049998792
chr14	92412400	92413400	2.6797720917796934
chr14	92412500	92413500	2.9546938609853326
chr14	92412600	92413600	3.1195901501102288
chr14	92412700	92413700	3.108321179636208
chr14	92412800	92413800	3.3280490943491383
chr14	92412900	92413900	3.3124232349271843
chr14	92413000	92414000	3.7793557901066297
chr14	92413100	92414100	3.9126516252724213
chr14	92413200	92414200	3.77991529273192
chr14	92413300	92414300	3.4874014534358
chr14	92413400	92414400	3.622642865301296
chr14	92413500	92414500	3.0831814744004014
chr14	92413600	92414600	2.0824883694516
chr14	92413700	92414700	1.7766398965686463
chr14	92413800	92414800	1.6369148851819917
chr14	92413900	92414900	2.0764933353675965
chr14	92414000	92415000	2.227575238459473
chr14	92414100	92415100	2.132953884662359
chr14	92414200	92415200	1.6555511423835159
chr14	92414300	92415300	2.2242990951115598
chr14	92414400	92415400	2.3436569200550035
chr14	92414500	92415500	3.1298179070406777
chr14	92414600	92415600	3.587947162123581
chr14	92414700	92415700	3.5460981024886538
chr14	92414800	92415800	3.4719592774425108
chr14	92414900	92415900	2.7671699967772847
chr14	92415000	92416000	3.147573821100385
chr14	92415100	92416100	2.7347355618380496
chr14	92415200	92416200	3.7477466377593145
chr14	92415300	92416300	3.695426453538475
chr14	92415400	92416400	3.6821344610432285
chr14	92415500	92416500	2.976359233646828
chr14	92415600	92416600	2.71135540105432
chr14	92415700	92416700	2.749511500617216
chr14	92415800	92416800	2.2252938669558486
chr14	92415900	92416900	2.536007228485052
chr14	92416000	92417000	2.2273012366076474
chr14	92416100	92417100	2.741298949695751
chr14	92416200	92417200	1.7891810149158065
chr14	92416300	92417300	1.370315668612364
chr14	92416400	92417400	0.6019237097017616
chr14	92416500	92417500	0.6478600762991557
chr14	92416600	92417600	1.0415699792604711
chr14	92416700	92417700	1.0237228546412789
chr14	92416800	92417800	1.6357570618442052
chr14	92416900	92417900	1.7811671963725926
chr14	92417000	92418000	1.7410414966618242
chr14	92417100	92418100	1.4008174216029246
chr14	92417200	92418200	2.139051584218829
chr14	92417300	92418300	2.5779290981773166
chr14	92417400	92418400	3.0439188496182887
chr14	92417500	92418500	2.6820934504274363
chr14	92417600	92418600	2.3292501175076263
chr14	92417700	92418700	2.7281434291779365
chr14	92417800	92418800	2.082659399362524
chr14	92417900	92418900	1.944299427584652
chr14	92418000	92419000	2.142022587119566
chr14	92418100	92419100	1.690188119620332
chr14	92418200	92419200	1.46423166582834
chr14	92418300	92419300	1.5202739386336819
chr14	92418400	92419400	1.331896861570608
chr14	92418500	92419500	1.279174433057653
chr14	92418600	92419600	1.4660321894972197
chr14	92418700	92419700	0.786579832873497
chr14	92418800	92419800	0.9626699087509688
chr14	92418900	92419900	0.6583350919635325
chr14	92419000	92420000	0.5199524236938692
chr14	92419100	92420100	1.3543899424534835
chr14	92419200	92420200	1.3740571145242302
chr14	92419300	92420300	1.2804915857769668
chr14	92419400	92420400	1.484584093475415
chr14	92419500	92420500	1.6924765773646429
chr14	92419600	92420600	1.5416248777430932
chr14	92419700	92420700	2.0428838718789195
chr14	92419800	92420800	2.369985339091123
chr14	92419900	92420900	2.6586219473031845
chr14	92420000	92421000	2.682328171551136
chr14	92420100	92421100	2.7305259245914884
chr14	92420200	92421200	2.702311958833815
chr14	92420300	92421300	2.6314403641768727
chr14	92420400	92421400	2.0745296051738618
chr14	92420500	92421500	1.7687566236470182
chr14	92420600	92421600	2.374822584749384
chr14	92420700	92421700	2.5344030509864943
chr14	92420800	92421800	2.762362718256459
chr14	92420900	92421900	2.657296566833854
chr14	92421000	92422000	2.5219384034503585
chr14	92421100	92422100	2.1564813064035597
chr14	92421200	92422200	2.1577577720793606
chr14	92421300	92422300	1.8164165066352167
chr14	92421400	92422400	2.4257829986267763
chr14	92423200	92424200	0.9487977256800868
chr14	92423300	92424300	1.167527279243064
chr14	92423400	92424400	1.4464498127797003
chr14	92423500	92424500	1.7726141324397071
chr14	92423600	92424600	1.903400903782442
chr14	92423700	92424700	2.342728070532374
chr14	92423800	92424800	2.5553199958125634
chr14	92423900	92424900	2.524799421918315
chr14	92424000	92425000	2.8480881316669824
chr14	92424100	92425100	2.9779495724985248
chr14	92424200	92425200	2.8705743151963827
chr14	92424300	92425300	2.536941751926069
chr14	92424400	92425400	2.25883042425771
chr14	92425000	92426000	1.4899820065912808
chr14	92425100	92426100	1.4223279126763329
chr14	92425200	92426200	0.999246958825732
chr14	92425300	92426300	1.202118831367256
chr14	92425400	92426400	1.864410681175101
chr14	92425500	92426500	2.2967028243524203
chr14	92425600	92426600	1.9786145841526317
chr14	92425700	92426700	2.307024629833335
chr14	92425800	92426800	1.8375282592415287
chr14	92425900	92426900	2.0995693088666503
chr14	92426000	92427000	2.3564987038550567
chr14	92426100	92427100	2.1632251307060875
chr14	92426200	92427200	2.566333399591736
chr14	92426300	92427300	2.5762330118808605
chr14	92426400	92427400	2.020662821739548
chr14	92426500	92427500	1.578621447218318
chr14	92426600	92427600	1.7978946167306065
chr14	92426700	92427700	1.562913962612308
chr14	92431200	92432200	2.4289902063105204
chr14	92431300	92432300	2.922516873740978
chr14	92431400	92432400	2.7961955241449648
chr14	92431500	92432500	2.753951253370764
chr14	92431600	92432600	2.716604367753263
chr14	92431700	92432700	2.58885618293678
chr14	92431800	92432800	1.6996647830709346
chr14	92431900	92432900	2.2738811015276443
chr14	92432000	92433000	1.7617677459159613
chr14	92432400	92433400	0.020771211225515417
chr14	92432500	92433500	0.08292258789687883
chr14	92432600	92433600	0.005648561012202098
chr14	92432700	92433700	0.4084305250050071
chr14	92432800	92433800	0.6139177046730581
chr14	92432900	92433900	0.5574481354976081
chr14	92433000	92434000	1.5801124118617624
chr14	92433100	92434100	1.722198315818465
chr14	92433200	92434200	1.6689148773580944
chr14	92433300	92434300	1.2032695854941982
chr14	92433400	92434400	2.221923957558829
chr14	92433500	92434500	2.1631772989256217
chr14	92433600	92434600	2.459140975968493
chr14	92433700	92434700	2.820510589341107
chr14	92433800	92434800	3.1503199746523385
chr14	92433900	92434900	3.267597400478754
chr14	92434000	92435000	2.455925599641509
chr14	92434100	92435100	2.620399356192001
chr14	92434200	92435200	2.488541130331358
chr14	92434300	92435300	2.203124331434924
chr14	92434400	92435400	1.9323400598121518
chr14	92434500	92435500	2.129063628681878
chr14	92434600	92435600	2.5571132530128367
chr14	92434700	92435700	2.45009416163756
chr14	92434800	92435800	2.7133546524791017
chr14	92434900	92435900	1.9837362806184269
chr14	92435000	92436000	2.281323206901728
chr14	92435100	92436100	2.091351243961918
chr14	92435200	92436200	2.3783266063960515
chr14	92435300	92436300	2.9005421872967734
chr14	92435400	92436400	2.7581154760689834
chr14	92435500	92436500	2.6868460300207238
chr14	92435600	92436600	1.6309790318296191
chr14	92435700	92436700	0.7834376379987698
chr14	92435800	92436800	1.0966050777659762
chr14	92435900	92436900	2.1015088526622283
chr14	92436000	92437000	1.8545924309828514
chr14	92436100	92437100	1.943155220763616
chr14	92436200	92437200	1.795764347554819
chr14	92436300	92437300	1.3556333601237067
chr14	92436400	92437400	1.4909727424884256
chr14	92436500	92437500	1.4489116617526423
chr14	92436600	92437600	2.214822401355283
chr14	92436700	92437700	2.330943097877164
chr14	92436800	92437800	2.1375335010982712
chr14	92436900	92437900	2.257228210653983
chr14	92437000	92438000	2.1977035008072034
chr14	92437100	92438100	2.0574129193238977
chr14	92437200	92438200	1.9166054039250002
chr14	92437300	92438300	2.3885141908254908
chr14	92437400	92438400	2.0072839440058177
chr14	92437500	92438500	1.6222212746610516
chr14	92437600	92438600	1.855621235060832
chr14	92437700	92438700	2.7081841841229872
chr14	92437800	92438800	2.6302328756121933
chr14	92437900	92438900	1.7596331804736522
chr14	92438000	92439000	1.7072231335966097
chr14	92438100	92439100	1.8733825178273087
chr14	92438200	92439200	1.6604757045862568
chr14	92438300	92439300	1.4689933327081015
chr14	92438400	92439400	1.7379167550363928
chr14	92438500	92439500	2.226662396599681
chr14	92438600	92439600	1.4433922901847007
chr14	92439500	92440500	2.606343928397324
chr14	92439600	92440600	2.7012202335216555
chr14	92439700	92440700	2.643712547890857
chr14	92439800	92440800	2.4984796963888174
chr14	92439900	92440900	2.4883753014639862
chr14	92440000	92441000	2.933341341854403
chr14	92440100	92441100	2.999837323940993
chr14	92440200	92441200	3.2915574497922178
chr14	92440300	92441300	3.8183702786025284
chr14	92440400	92441400	3.7188782181675286
chr14	92440500	92441500	3.581293664076888
chr14	92440600	92441600	3.7438941144150095
chr14	92440700	92441700	4.190610749537588
chr14	92440800	92441800	4.754983586923332
chr14	92440900	92441900	5.2018648722717495
chr14	92441000	92442000	4.577013307670145
chr14	92441100	92442100	4.360749019539333
chr14	92441200	92442200	4.05910883714796
chr14	92441300	92442300	3.821920149298123
chr14	92441400	92442400	3.821889630993516
chr14	92441500	92442500	3.2824745730088702
chr14	92441600	92442600	3.4637388267697817
chr14	92441700	92442700	3.2494118311021203
chr14	92441800	92442800	2.928835144474944
chr14	92441900	92442900	2.4273679575444693
chr14	92442000	92443000	2.8464706978148406
chr14	92442100	92443100	2.8206032676833623
chr14	92442200	92443200	2.6272045564081896
chr14	92442300	92443300	2.067833243231985
chr14	92443000	92444000	2.331951588039179
chr14	92443100	92444100	2.6458990278450103
chr14	92443200	92444200	2.744487241653794
chr14	92443300	92444300	2.788147224953301
chr14	92443400	92444400	2.559459997638961
chr14	92443500	92444500	2.045557590902562
chr14	92443600	92444600	2.314175771191409
chr14	92443700	92444700	1.675912062516563
chr14	92443800	92444800	1.6497062823336606
chr14	92443900	92444900	2.099276151154316
chr14	92444000	92445000	1.8011608348441872
chr14	92444100	92445100	2.069939683793045
chr14	92444200	92445200	2.5682990824983865
chr14	92444300	92445300	2.9877967977659505
chr14	92444400	92445400	2.868033190984835
chr14	92444500	92445500	2.9701841192276066
chr14	92444600	92445600	2.626590389999373
chr14	92444700	92445700	3.4001182410542112
chr14	92444800	92445800	3.1874934827682604
chr14	92444900	92445900	2.7618731804949506
chr14	92445600	92446600	2.0279401939610837
chr14	92445700	92446700	2.4285013363608936
chr14	92445800	92446800	2.8854538847589284
chr14	92445900	92446900	2.5333912016554847
chr14	92446000	92447000	2.8940907466799906
chr14	92446100	92447100	3.645179735972286
chr14	92446200	92447200	3.640987573322824
chr14	92446300	92447300	3.3857666740094285
chr14	92446400	92447400	3.847438006670511
chr14	92446500	92447500	3.5477678737463285
chr14	92446600	92447600	3.466343263507686
chr14	92446700	92447700	3.2422571677933187
chr14	92446800	92447800	3.0778891277564817
chr14	92446900	92447900	3.6979309240818097
chr14	92447000	92448000	3.365335057807509
chr14	92447100	92448100	2.8913765127484905
chr14	92447200	92448200	2.849232189219674
chr14	92447300	92448300	2.569109332428494
chr14	92447400	92448400	2.2459034040451598
chr14	92447500	92448500	2.5540382248054665
chr14	92447600	92448600	2.4354949051907377
chr14	92447700	92448700	2.8190222989021816
chr14	92447800	92448800	2.44946118501426
chr14	92447900	92448900	1.5348363818966786
chr14	92448000	92449000	1.7567835490874835
chr14	92448100	92449100	1.5049632654933651
chr14	92448200	92449200	2.2242292220292406
chr14	92448300	92449300	2.54638052615934
chr14	92448400	92449400	2.814473766025022
chr14	92448500	92449500	2.9152452410083454
chr14	92448600	92449600	3.000132130467089
chr14	92448700	92449700	2.791443100340292
chr14	92448800	92449800	3.0218920465547985
chr14	92448900	92449900	3.6610258004909215
chr14	92449000	92450000	3.403447060153697
chr14	92451500	92452500	1.7530395558460312
chr14	92451600	92452600	2.243194552299177
chr14	92451700	92452700	2.962250222230017
chr14	92451800	92452800	2.8476589234523293
chr14	92451900	92452900	2.8375596241098258
chr14	92452000	92453000	2.781543193934492
chr14	92452100	92453100	2.72537051418177
chr14	92452200	92453200	3.194999465691384
chr14	92452300	92453300	2.378269398162451
chr14	92452400	92453400	2.276562469908213
chr14	92452500	92453500	2.335212172977015
chr14	92452600	92453600	2.3263195004589208
chr14	92452700	92453700	1.948908358840613
chr14	92452800	92453800	2.037085095225832
chr14	92452900	92453900	2.684433311357401
chr14	92453000	92454000	3.2411002328128142
chr14	92453100	92454100	3.719593477178852
chr14	92453200	92454200	3.1627481964279704
chr14	92453300	92454300	2.9373921455112963
chr14	92453400	92454400	3.208504183935174
chr14	92453500	92454500	3.316092273746797
chr14	92453600	92454600	2.6732414971579086
chr14	92453700	92454700	2.93183247268936
chr14	92453800	92454800	3.4859935520527165
chr14	92453900	92454900	2.731951140568351
chr14	92454000	92455000	2.082741409300451
chr14	92454100	92455100	2.2839425641061544
chr14	92454200	92455200	3.175839267252773
chr14	92454300	92455300	3.4770054138534223
chr14	92454400	92455400	3.0821470564507782
chr14	92454500	92455500	2.81778165145014
chr14	92454600	92455600	2.998218035399231
chr14	92454700	92455700	2.445711782861132
chr14	92454800	92455800	1.859284298893064
chr14	92454900	92455900	1.94862881931996
chr14	92455000	92456000	2.114100819964506
chr14	92455100	92456100	1.1436601862532596
chr14	92456000	92457000	2.7760496321656336
chr14	92456100	92457100	2.149075646866088
chr14	92456200	92457200	2.7547871584405077
chr14	92456300	92457300	3.4156609171457686
chr14	92456400	92457400	3.483021496059312
chr14	92456500	92457500	3.1223228230335907
chr14	92456600	92457600	2.5629776715979227
chr14	92456700	92457700	2.787295975901059
chr14	92456800	92457800	2.48470333632848
chr14	92456900	92457900	1.4594792819218574
chr14	92457700	92458700	3.141405608550088
chr14	92457800	92458800	3.3542392147669418
chr14	92457900	92458900	3.8450145277219336
chr14	92458000	92459000	3.5579329893941454
chr14	92458100	92459100	3.835864948802962
chr14	92458200	92459200	4.436156465620039
chr14	92458300	92459300	4.725951409201966
chr14	92458400	92459400	4.145922784432466
chr14	92458500	92459500	3.971416091869264
chr14	92458600	92459600	3.6871187667246175
chr14	92458700	92459700	3.0987607353890434
chr14	92458800	92459800	2.984735484691188
chr14	92458900	92459900	3.088790809508166
chr14	92459000	92460000	3.277811172611623
chr14	92459100	92460100	3.177121437719636
chr14	92459200	92460200	2.8130224568227766
chr14	92459300	92460300	2.6809154058691558
chr14	92459400	92460400	2.8959106397044208
chr14	92459500	92460500	2.650636593431235
chr14	92459600	92460600	2.946216371726778
chr14	92459700	92460700	2.8117962332831223
chr14	92459800	92460800	2.36392056980254
chr14	92459900	92460900	2.0531084827363903
chr14	92460000	92461000	1.9022357409325885
chr14	92460100	92461100	2.0055018846773054
chr14	92460200	92461200	1.9139295382868045
chr14	92460300	92461300	1.7017666559249442
chr14	92460400	92461400	1.4174914924043702
chr14	92461000	92462000	0.8270917372664669
chr14	92461100	92462100	0.7021729101008226
chr14	92461200	92462200	0.08789750660624353
chr14	92461300	92462300	-0.0918260038143754
chr14	92461400	92462400	-0.04628094005563122
chr14	92461500	92462500	0.465988663129684
chr14	92461600	92462600	0.5367757670581439
chr14	92461700	92462700	0.7723552938748536
chr14	92461800	92462800	0.7620782277856384
chr14	92461900	92462900	0.4218173829301354
chr14	92462000	92463000	0.5614994109551076
chr14	92462100	92463100	0.4417121367049847
chr14	92462200	92463200	0.5788283238018939
chr14	92462300	92463300	0.7321970328598165
chr14	92462400	92463400	0.9652167849593152
chr14	92462500	92463500	0.6604129722196299
chr14	92462600	92463600	1.0895493981374464
chr14	92462700	92463700	1.1593159889936788
chr14	92462800	92463800	0.8544994696843189
chr14	92462900	92463900	1.567987988128846
chr14	92463000	92464000	1.6005923294283821
chr14	92463100	92464100	1.5404463039487244
chr14	92463200	92464200	2.3251874550914358
chr14	92463300	92464300	2.7384110349621062
chr14	92463400	92464400	2.5373263952536425
chr14	92463500	92464500	2.6128285019334654
chr14	92463600	92464600	2.5599033503047424
chr14	92463700	92464700	2.591031627901499
chr14	92463800	92464800	3.13268375794387
chr14	92463900	92464900	3.0007268456739857
chr14	92464000	92465000	2.7517741506045956
chr14	92464100	92465100	2.7504777810353187
chr14	92464200	92465200	2.3599276933212234
chr14	92465100	92466100	-0.6147995590770647
chr14	92465200	92466200	-0.7332857909490017
chr14	92465300	92466300	-0.8316462471673055
chr14	92465400	92466400	-0.6624535366407004
chr14	92465500	92466500	-0.7374222311380176
chr14	92465600	92466600	-0.9772068740137856
chr14	92465700	92466700	-1.4232647365233613
chr14	92465800	92466800	-2.053311137977272
chr14	92465900	92466900	-1.5745102793608723
chr14	92466000	92467000	-1.0085640526617867
chr14	92466100	92467100	-0.5330623615168619
chr14	92466200	92467200	-0.8062057162922541
chr14	92466300	92467300	-0.5888030531279391
chr14	92466400	92467400	-0.4926319880437817
chr14	92466500	92467500	-0.2725184690170961
chr14	92466600	92467600	-0.14728050661559622
chr14	92466700	92467700	0.2901395654604376
chr14	92466800	92467800	0.7736806766593369
chr14	92466900	92467900	1.1797273068855416
chr14	92467000	92468000	1.2414848650642185
chr14	92468300	92469300	1.2931877470938895
chr14	92468400	92469400	1.5050018995248449
chr14	92468500	92469500	1.7988646862815487
chr14	92468600	92469600	1.9215385800029368
chr14	92468700	92469700	1.8965493234633923
chr14	92468800	92469800	1.829706431788834
chr14	92468900	92469900	1.9805116234570403
chr14	92469000	92470000	1.9634538794246972
chr14	92469100	92470100	2.0613910597214957
chr14	92469200	92470200	2.0154124040934343
chr14	92469300	92470300	1.3661676813034664
chr14	92469400	92470400	1.2011107064237228
chr14	92469500	92470500	0.9333223813377836
chr14	92469800	92470800	1.5242805539743527
chr14	92469900	92470900	1.0759981027155459
chr14	92470100	92471100	1.3089411197945249
chr14	92470200	92471200	1.3416770339573938
chr14	92470300	92471300	1.4173845135668568
chr14	92470400	92471400	1.8016458522561305
chr14	92470500	92471500	1.6229268251877926
chr14	92470600	92471600	1.5765325354716824
chr14	92470700	92471700	1.7387439161465572
chr14	92470800	92471800	1.2610829404220858
chr14	92470900	92471900	1.2303987606050857
chr14	92471000	92472000	1.1092386693504013
chr14	92471100	92472100	0.9006491166895754
chr14	92471200	92472200	1.412724526976935
chr14	92471300	92472300	0.9294928407373868
chr14	92471400	92472400	0.5329929053265955
chr14	92471500	92472500	0.9257342089937703
chr14	92471600	92472600	1.2168855847709636
chr14	92471700	92472700	0.6992721069448329
chr14	92471800	92472800	1.0164411485719742
chr14	92471900	92472900	1.2920022507156732
chr14	92472000	92473000	1.285959785265337
chr14	92472100	92473100	1.2808062015324455
chr14	92472200	92473200	0.6896267944114979
chr14	92472300	92473300	1.3244487156839464
chr14	92472400	92473400	1.9070200371233184
chr14	92472500	92473500	1.831581797475457
chr14	92472600	92473600	1.99470155783162
chr14	92472700	92473700	2.7592813983197657
chr14	92472800	92473800	2.672302307404669
chr14	92472900	92473900	2.264168432078604
chr14	92473000	92474000	2.5667632989454114
chr14	92473100	92474100	2.6537026394159318
chr14	92473200	92474200	2.7328371461314607
chr14	92473300	92474300	2.554879421698484
chr14	92473400	92474400	2.1413155656596112
chr14	92473500	92474500	1.9300132556544736
chr14	92473600	92474600	1.586097386599586
chr14	92473700	92474700	1.2789577279635087
chr14	92475200	92476200	0.6328440641560884
chr14	92475300	92476300	0.6289464821286906
chr14	92475400	92476400	0.6168316602340519
chr14	92475500	92476500	0.5847535153032194
chr14	92475600	92476600	0.3222830886437693
chr14	92475700	92476700	0.6018060401167874
chr14	92475800	92476800	0.8067499795686508
chr14	92475900	92476900	1.4364807020280754
chr14	92476000	92477000	1.6744194158272512
chr14	92476100	92477100	1.6379421453464384
chr14	92476200	92477200	1.5528078973523822
chr14	92476300	92477300	1.5581589364260926
chr14	92476400	92477400	1.2936501961207745
chr14	92476500	92477500	1.5087879510714317
chr14	92476600	92477600	1.6064273819107762
chr14	92476700	92477700	1.4303323486264063
chr14	92476800	92477800	1.5531951743749168
chr14	92479100	92480100	1.3334040665581963
chr14	92479200	92480200	1.5387865984465805
chr14	92482300	92483300	0.659132425027894
chr14	92482400	92483400	0.6807386041936659
chr14	92482500	92483500	0.6927291341130231
chr14	92482600	92483600	1.00920240829022
chr14	92482700	92483700	1.0295450183032744
chr14	92482800	92483800	0.687472697424062
chr14	92482900	92483900	0.5068215864121869
chr14	92483000	92484000	0.5365721680231131
chr14	92483100	92484100	0.6240651339843007
chr14	92483200	92484200	0.2371390135878011
chr14	92483300	92484300	1.1570301728524632
chr14	92483400	92484400	1.80826180230486
chr14	92483500	92484500	2.3180172809779136
chr14	92483600	92484600	2.2263752707290188
chr14	92483700	92484700	2.115903862784468
chr14	92483800	92484800	2.264802948561995
chr14	92483900	92484900	2.2456517628335804
chr14	92484000	92485000	1.908983604036994
chr14	92484100	92485100	2.0089165824704662
chr14	92484200	92485200	2.649958959392881
chr14	92484300	92485300	2.5228603366957856
chr14	92484400	92485400	2.1181510557650625
chr14	92484500	92485500	1.4258623484121793
chr14	92484600	92485600	1.3606874982091974
chr14	92484700	92485700	1.5092288388995696
chr14	92484800	92485800	1.4047352603619263
chr14	92484900	92485900	1.2847445200833525
chr14	92485000	92486000	1.537375002473204
chr14	92485100	92486100	1.965980083340818
chr14	92485200	92486200	2.1945414687463285
chr14	92485300	92486300	1.630882499106702
chr14	92485400	92486400	1.82048909238624
chr14	92485500	92486500	2.389322326667049
chr14	92485600	92486600	2.8186987006741733
chr14	92485700	92486700	3.043839994314701
chr14	92485800	92486800	3.5060241326180566
chr14	92485900	92486900	3.6204742366934415
chr14	92486000	92487000	3.11600604998131
chr14	92486100	92487100	2.841648990028802
chr14	92486200	92487200	1.5811732382719579
chr14	92486300	92487300	2.4149732863640847
chr14	92486400	92487400	1.7700633971793505
chr14	92486500	92487500	1.9975955096420603
chr14	92486600	92487600	1.7096312303327872
chr14	92486700	92487700	1.916051300929769
chr14	92486800	92487800	1.988308843755076
chr14	92486900	92487900	1.9280512888291261
chr14	92487000	92488000	2.719839809970212
chr14	92488400	92489400	-1.3588178762795444
chr14	92488500	92489500	-1.2327255627775129
chr14	92488600	92489600	-0.6712060350394259
chr14	92488700	92489700	-0.19909601769364627
chr14	92488800	92489800	-0.4057636722836072
chr14	92488900	92489900	-0.007773871908930261
chr14	92489000	92490000	0.6275400582917587
chr14	92489100	92490100	0.7441922959829794
chr14	92489200	92490200	1.6850476507193344
chr14	92489300	92490300	2.4592923173006955
chr14	92489400	92490400	3.192832365734529
chr14	92489500	92490500	3.8786330377438096
chr14	92489600	92490600	3.860892198292849
chr14	92489700	92490700	4.100534271455372
chr14	92489800	92490800	4.504922750162653
chr14	92489900	92490900	4.245645918887893
chr14	92490000	92491000	4.3493490898192135
chr14	92490100	92491100	4.116990270297904
chr14	92490200	92491200	3.692895942277938
chr14	92490300	92491300	3.668848529783667
chr14	92490400	92491400	3.0371235275323447
chr14	92490500	92491500	2.1963732509084384
chr14	92490600	92491600	2.2605370207899176
chr14	92490700	92491700	2.0285488825798943
chr14	92490800	92491800	2.272877922022792
chr14	92490900	92491900	2.4789610831258466
chr14	92491000	92492000	2.2161399571697036
chr14	92491100	92492100	1.89005054862604
chr14	92491200	92492200	1.5674225271133522
chr14	92491300	92492300	1.132594857023888
chr14	92491400	92492400	1.5526210949997896
chr14	92491500	92492500	1.274440445292647
chr14	92491600	92492600	1.6901485757801842
chr14	92491700	92492700	1.445611961036931
chr14	92491800	92492800	0.898520098301689
chr14	92491900	92492900	0.9761922183716344
chr14	92492000	92493000	0.939346834832085
chr14	92492100	92493100	1.1563861612424744
chr14	92492200	92493200	1.6549027790833648
chr14	92492300	92493300	2.500042157712477
chr14	92492400	92493400	1.9801671185118024
chr14	92492500	92493500	2.6193762892950248
chr14	92492600	92493600	2.502743798676672
chr14	92492700	92493700	3.1503559397799914
chr14	92492800	92493800	3.3430608561280084
chr14	92492900	92493900	3.247532281892807
chr14	92493000	92494000	3.0011354429999364
chr14	92493100	92494100	2.9142058865701954
chr14	92493200	92494200	2.6718506113680904
chr14	92493300	92494300	2.571746876882212
chr14	92493400	92494400	3.1525150764227248
chr14	92493500	92494500	3.3551268434152965
chr14	92493600	92494600	3.2973599965834453
chr14	92493700	92494700	3.399286757538297
chr14	92493800	92494800	3.981234804439607
chr14	92493900	92494900	4.431583469303801
chr14	92494000	92495000	4.622598204847359
chr14	92494100	92495100	4.397231525869121
chr14	92494200	92495200	4.5331699533710434
chr14	92494300	92495300	4.492706542400081
chr14	92494400	92495400	4.170268450310991
chr14	92494500	92495500	3.886223663511285
chr14	92494600	92495600	3.6364170295308993
chr14	92494700	92495700	3.2724475663313966
chr14	92494800	92495800	2.663916895145104
chr14	92494900	92495900	1.9004613944750552
chr14	92495000	92496000	2.2669713255545343
chr14	92495100	92496100	2.410614934644072
chr14	92495200	92496200	1.9649409696492863
chr14	92495300	92496300	1.4588199651372316
chr14	92495400	92496400	1.636273286381509
chr14	92495500	92496500	1.6686783665853906
chr14	92495600	92496600	1.4817586100735467
chr14	92495700	92496700	1.3842423699793205
chr14	92495800	92496800	1.6339832141350503
chr14	92495900	92496900	1.9294760296087423
chr14	92496000	92497000	1.0975626623197938
chr14	92496100	92497100	1.445334344412898
chr14	92496200	92497200	1.647340129017291
chr14	92496300	92497300	1.9371869375543715
chr14	92496400	92497400	2.1546115085140323
chr14	92496500	92497500	2.0317108880816748
chr14	92496600	92497600	2.2207016050849337
chr14	92496700	92497700	2.6142277186484693
chr14	92496800	92497800	1.8058258009672183
chr14	92496900	92497900	1.5983653366102255
chr14	92497000	92498000	1.6972902830564953
chr14	92497100	92498100	1.2214378981850662
chr14	92497200	92498200	1.341109040206084
chr14	92497300	92498300	1.0768394780120627
chr14	92497400	92498400	1.2661325065359936
chr14	92497500	92498500	1.4476996475838382
chr14	92497600	92498600	1.3718133748261572
chr14	92497700	92498700	1.2943690294431318
chr14	92497800	92498800	2.314038718802666
chr14	92497900	92498900	2.78109489057692
chr14	92498000	92499000	3.253768497265963
chr14	92498100	92499100	3.4644638944357817
chr14	92498200	92499200	3.42152583228362
chr14	92498300	92499300	3.6030766559146463
chr14	92498400	92499400	3.5832099090209724
chr14	92498500	92499500	3.7147232915680863
chr14	92498600	92499600	3.1949458484765887
chr14	92498700	92499700	3.3804461593522968
chr14	92498800	92499800	2.9506308188254815
chr14	92499900	92500900	2.847463419623074
chr14	92500000	92501000	2.6194155597184214
chr14	92500100	92501100	2.2512827199432985
chr14	92500200	92501200	2.2561469191282804
chr14	92500300	92501300	1.585743138137801
chr14	92501000	92502000	0.17753220191227834
chr14	92501100	92502100	0.7960746198598493
chr14	92501200	92502200	0.5577467080408058
chr14	92501300	92502300	1.3332100857079694
chr14	92501400	92502400	1.2574325800358832
chr14	92501500	92502500	2.0175559623097774
chr14	92501600	92502600	2.7540832318028423
chr14	92501700	92502700	2.8584966901919038
chr14	92501800	92502800	3.5662198734859474
chr14	92501900	92502900	3.5819831651089866
chr14	92502000	92503000	3.678169654954991
chr14	92502100	92503100	3.3237779030311154
chr14	92502200	92503200	3.588980901674735
chr14	92502300	92503300	2.8030277121789986
chr14	92502400	92503400	3.0933904806250525
chr14	92503500	92504500	3.775563932195809
chr14	92503600	92504600	4.611522408230608
chr14	92503700	92504700	5.351707034881569
chr14	92503800	92504800	5.252622036935251
chr14	92503900	92504900	5.481881981649988
chr14	92504000	92505000	4.459520193223406
chr14	92504100	92505100	4.245549728024955
chr14	92504200	92505200	3.827401169534797
chr14	92504300	92505300	3.6184936903503035
chr14	92504400	92505400	3.550278496715192
chr14	92504500	92505500	3.0705718141630243
chr14	92504600	92505600	2.4584854226302366
chr14	92504700	92505700	2.1115932813132052
chr14	92504800	92505800	2.0315111237786234
chr14	92504900	92505900	1.8383026258624728
chr14	92505000	92506000	1.9027348597600764
chr14	92505100	92506100	2.2618351797870235
chr14	92505200	92506200	2.0834490759612843
chr14	92505300	92506300	2.108866599380776
chr14	92505400	92506400	2.5857284792640693
chr14	92505500	92506500	2.3244346094038
chr14	92505600	92506600	2.4741681845838945
chr14	92505700	92506700	2.456198514691447
chr14	92505800	92506800	2.6578608260576537
chr14	92505900	92506900	2.524325800901269
chr14	92506000	92507000	2.7572951238578756
chr14	92506100	92507100	2.638723592352678
chr14	92506200	92507200	2.9729538335014123
chr14	92506300	92507300	3.007519078235773
chr14	92506400	92507400	2.5843875031955967
chr14	92506500	92507500	3.4426900180938387
chr14	92506600	92507600	3.185609900459744
chr14	92506700	92507700	3.341126611996696
chr14	92506800	92507800	3.338350535999618
chr14	92506900	92507900	3.730507544887202
chr14	92507000	92508000	3.952814617983765
chr14	92507100	92508100	4.0012476785331055
chr14	92507200	92508200	3.6454396266915583
chr14	92507300	92508300	3.6878557956376894
chr14	92507400	92508400	3.4602059804736163
chr14	92507500	92508500	3.0530060467404434
chr14	92507600	92508600	3.3948527088662166
chr14	92507700	92508700	2.581332879353784
chr14	92507800	92508800	2.208744342292461
chr14	92507900	92508900	1.6933395150605777
chr14	92508000	92509000	1.0200222957478853
chr14	92508100	92509100	0.8389132705850001
chr14	92508200	92509200	1.2184302248711156
chr14	92508300	92509300	1.2314334473347146
chr14	92508400	92509400	1.4774276540185125
chr14	92508500	92509500	1.4211399951801562
chr14	92508600	92509600	1.1619494432323023
chr14	92508700	92509700	1.543366559969822
chr14	92508800	92509800	1.4401204894012396
chr14	92508900	92509900	1.6629220215172869
chr14	92509000	92510000	2.1451270973008967
chr14	92509100	92510100	2.339446197456258
chr14	92509200	92510200	2.2799101869865672
chr14	92509300	92510300	2.32284010162034
chr14	92509400	92510400	2.212131828472484
chr14	92509500	92510500	2.5934867037214357
chr14	92509600	92510600	2.981982199813704
chr14	92509700	92510700	3.2590348564589458
chr14	92509800	92510800	3.894096637198421
chr14	92509900	92510900	4.0627217122416095
chr14	92510000	92511000	3.9361365959908916
chr14	92510100	92511100	4.055969306545308
chr14	92510200	92511200	4.218673664161168
chr14	92510300	92511300	4.176246180214267
chr14	92510400	92511400	4.220100653990978
chr14	92510500	92511500	3.1346601699655072
chr14	92510600	92511600	2.9390686775509773
chr14	92510700	92511700	2.84384428446252
chr14	92510800	92511800	2.3918378519000725
chr14	92510900	92511900	2.0270625874826926
chr14	92511000	92512000	2.0888927240725446
chr14	92511100	92512100	2.1483885683049726
chr14	92511200	92512200	2.2118891335584965
chr14	92511300	92512300	2.0012740435478817
chr14	92511400	92512400	2.000980724327223
chr14	92511500	92512500	3.10980448660788
chr14	92511600	92512600	3.3243387606493733
chr14	92511700	92512700	3.3059922645429207
chr14	92511800	92512800	3.0864798404423923
chr14	92511900	92512900	3.4675141249675003
chr14	92512000	92513000	3.417017729809642
chr14	92512100	92513100	3.1675071348369372
chr14	92512200	92513200	2.766527790478944
chr14	92512300	92513300	2.075755540104572
chr14	92512400	92513400	1.5070083965690553
chr14	92512500	92513500	0.8019138998342088
chr14	92512600	92513600	1.169950850749714
chr14	92512700	92513700	1.5543477489777429
chr14	92512800	92513800	2.02345991859015
chr14	92512900	92513900	2.517967588042774
chr14	92513000	92514000	2.8000013746329575
chr14	92513100	92514100	3.603071145279919
chr14	92513200	92514200	4.190433488426155
chr14	92513300	92514300	5.358099785071668
chr14	92513400	92514400	6.521514027204965
chr14	92513500	92514500	7.382916908461352
chr14	92513600	92514600	7.23975250971047
chr14	92513700	92514700	7.191847152346639
chr14	92513800	92514800	7.37588417520341
chr14	92513900	92514900	7.244587368589213
chr14	92514000	92515000	7.239563268384478
chr14	92514100	92515100	6.363521820144057
chr14	92514200	92515200	5.277815667204495
chr14	92514300	92515300	4.613982184283421
chr14	92514400	92515400	3.3729803297750456
chr14	92514500	92515500	2.277947354719849
chr14	92514600	92515600	1.3586626119594
chr14	92514700	92515700	1.3584871677720392
chr14	92514800	92515800	1.5950433746025037
chr14	92514900	92515900	0.8474818621714079
chr14	92515000	92516000	1.0848579046708695
chr14	92515100	92516100	1.5346289780335751
chr14	92515200	92516200	2.1306748386360383
chr14	92515300	92516300	2.1395030962782973
chr14	92515400	92516400	2.0726121215436835
chr14	92515500	92516500	2.1371700405541785
chr14	92515600	92516600	2.4843415089412715
chr14	92515700	92516700	2.0199571040038817
chr14	92515800	92516800	1.2751369033288298
chr14	92515900	92516900	1.9267790452594409
chr14	92516000	92517000	1.612293803861694
chr14	92516100	92517100	1.6032781782576868
chr14	92516200	92517200	2.157611298043816
chr14	92516300	92517300	2.3421601954265547
chr14	92516400	92517400	2.6302192407937395
chr14	92516500	92517500	2.1873212039742067
chr14	92516600	92517600	2.2042076403971813
chr14	92516700	92517700	3.0182195846587767
chr14	92516800	92517800	2.810068839595232
chr14	92516900	92517900	2.881287599254635
chr14	92517000	92518000	3.0675530338584127
chr14	92517100	92518100	2.799432678664387
chr14	92517200	92518200	2.2102947204054764
chr14	92517300	92518300	1.909236780916818
chr14	92517400	92518400	2.2943903918130295
chr14	92517500	92518500	2.4172603241316097
chr14	92517600	92518600	1.7763540462204477
chr14	92517700	92518700	0.7405431148092754
chr14	92517800	92518800	1.629628620484167
chr14	92517900	92518900	1.7876041948291888
chr14	92518000	92519000	2.2061872296260385
chr14	92518100	92519100	2.6957415011855046
chr14	92518200	92519200	3.1451651782719225
chr14	92518300	92519300	3.8106301319156897
chr14	92518400	92519400	3.5616808030582128
chr14	92518500	92519500	3.89560178167301
chr14	92518600	92519600	4.497736443213539
chr14	92518700	92519700	4.935319345836387
chr14	92518800	92519800	4.943503145775379
chr14	92518900	92519900	4.56296365901943
chr14	92519000	92520000	3.931671408330571
chr14	92519100	92520100	3.358948013892867
chr14	92519200	92520200	2.804253755195396
chr14	92520100	92521100	0.5394319738092324
chr14	92520200	92521200	0.7068691561476903
chr14	92520300	92521300	0.33886827262631625
chr14	92520400	92521400	0.4565128116624799
chr14	92520500	92521500	1.0009839658798407
chr14	92520600	92521600	0.7578380029459552
chr14	92520700	92521700	1.2380831927814175
chr14	92520800	92521800	1.1808367753038913
chr14	92520900	92521900	1.8509041908081705
chr14	92521000	92522000	1.8662519007216187
chr14	92521100	92522100	1.4963057053861035
chr14	92521200	92522200	1.7323889717086305
chr14	92521300	92522300	2.4752172416976883
chr14	92521400	92522400	2.5345803815909544
chr14	92521500	92522500	1.3812772861064873
chr14	92521600	92522600	1.8608470776020245
chr14	92521700	92522700	1.5996519993575835
chr14	92521800	92522800	1.6027064061922591
chr14	92521900	92522900	2.058885568354968
chr14	92522000	92523000	1.8677393556466106
chr14	92522100	92523100	1.7126700029481063
chr14	92522200	92523200	1.2390952853029422
chr14	92522300	92523300	1.0522648994510353
chr14	92522400	92523400	0.8134161373480702
chr14	92522500	92523500	1.9788134135128856
chr14	92522600	92523600	1.7271616688176608
chr14	92522700	92523700	1.4764416020266464
chr14	92522800	92523800	1.5285300993914814
chr14	92522900	92523900	0.9555232415066902
chr14	92523000	92524000	1.0767988257658583
chr14	92523100	92524100	1.0821839969635303
chr14	92523200	92524200	1.7923028612079464
chr14	92523300	92524300	1.5848913283423236
chr14	92523400	92524400	2.08570740890158
chr14	92523500	92524500	1.5262406206795176
chr14	92523600	92524600	1.4727996611288148
chr14	92523700	92524700	1.6834623965105755
chr14	92523800	92524800	1.7364863836661184
chr14	92523900	92524900	1.7835652437912255
chr14	92524000	92525000	1.5914004374970843
chr14	92524100	92525100	2.017614705361975
chr14	92524200	92525200	1.328591000959733
chr14	92524300	92525300	1.77535175106574
chr14	92524400	92525400	1.0503260128479537
chr14	92524500	92525500	1.292298076806138
chr14	92524600	92525600	1.1243487941550738
chr14	92524700	92525700	1.30326119326421
chr14	92524800	92525800	1.1864672851196076
chr14	92524900	92525900	1.219106938428824
chr14	92525000	92526000	1.4515909418504442
chr14	92525100	92526100	1.5873434557868171
chr14	92525200	92526200	2.322481109559955
chr14	92525300	92526300	1.6417620793602363
chr14	92525400	92526400	2.0511796495392893
chr14	92525500	92526500	1.5860181543987328
chr14	92525600	92526600	1.7973482989231535
chr14	92525700	92526700	1.2732489905982534
chr14	92525800	92526800	1.5041644204329283
chr14	92528100	92529100	4.013370679876239
chr14	92528200	92529200	3.6830489509189333
chr14	92528300	92529300	3.4065603688883592
chr14	92528400	92529400	3.829623827230565
chr14	92528500	92529500	3.6856439063126127
chr14	92529300	92530300	2.1634527382248594
chr14	92529400	92530400	1.8887490594103595
chr14	92529500	92530500	1.7099102005346192
chr14	92529600	92530600	1.5370371299857195
chr14	92529700	92530700	1.4346726332020807
chr14	92529800	92530800	1.2398791040906751
chr14	92529900	92530900	1.478782391940156
chr14	92530000	92531000	2.0483189453481905
chr14	92530100	92531100	1.84291069689536
chr14	92530200	92531200	1.4586405707271053
chr14	92530300	92531300	1.6708250254704031
chr14	92530400	92531400	1.532990322709871
chr14	92530500	92531500	2.181047627346672
chr14	92530600	92531600	2.331095183298958
chr14	92530700	92531700	2.377144378965796
chr14	92530800	92531800	2.244061273504568
chr14	92530900	92531900	2.5254930132381217
chr14	92531000	92532000	1.8614596543264392
chr14	92531100	92532100	1.9765018178386708
chr14	92531200	92532200	2.5137357369022038
chr14	92531300	92532300	2.6181694504641158
chr14	92531400	92532400	2.401408587731704
chr14	92531500	92532500	1.9424820388004629
chr14	92531600	92532600	1.7599352766934713
chr14	92531700	92532700	1.6769138031635338
chr14	92531800	92532800	1.6734534256568123
chr14	92531900	92532900	2.0433952772367614
chr14	92532000	92533000	2.4072058394435465
chr14	92532100	92533100	2.2862690800596663
chr14	92532200	92533200	2.094956368249349
chr14	92532300	92533300	1.8237731009196505
chr14	92532400	92533400	2.3147602940786927
chr14	92532500	92533500	2.4145670044265737
chr14	92532600	92533600	2.7150615815343278
chr14	92532700	92533700	2.777085888895806
chr14	92532800	92533800	2.5841742175806366
chr14	92532900	92533900	2.266341105873789
chr14	92533000	92534000	2.028258939152559
chr14	92533100	92534100	2.1969454724453343
chr14	92533200	92534200	2.1351185757206133
chr14	92534300	92535300	1.376873636579276
chr14	92537700	92538700	-0.6605471910974295
chr14	92537800	92538800	-0.5518913571254435
chr14	92537900	92538900	-0.5481285200438141
chr14	92538000	92539000	0.2063420282743225
chr14	92538100	92539100	0.3533229303721901
chr14	92538200	92539200	0.3284554223267869
chr14	92538300	92539300	0.655387645016261
chr14	92538400	92539400	1.2626681176846402
chr14	92538500	92539500	1.0745824773880053
chr14	92538600	92539600	1.5453710456973002
chr14	92538700	92539700	2.143117694044296
chr14	92538800	92539800	2.427954394190062
chr14	92538900	92539900	2.429795870745822
chr14	92539000	92540000	2.250856998717944
chr14	92539100	92540100	2.2979816365554724
chr14	92539200	92540200	2.6319883234726342
chr14	92539300	92540300	2.4737265227357987
chr14	92539400	92540400	1.923915459187651
chr14	92539500	92540500	2.10611382423555
chr14	92542100	92543100	1.7811010029720429
chr14	92542200	92543200	1.8458798759826416
chr14	92542300	92543300	0.9518268950707336
chr14	92542400	92543400	1.291502463439961
chr14	92542500	92543500	1.3528788003631165
chr14	92542600	92543600	1.4699383154399503
chr14	92545800	92546800	-1.246195485546833
chr14	92545900	92546900	-1.0230376335211353
chr14	92546000	92547000	-0.9062632140492272
chr14	92547400	92548400	0.4794485407391113
chr14	92547500	92548500	0.4138922900394029
chr14	92547600	92548600	0.4659949560079069
chr14	92547700	92548700	0.8021674428029951
chr14	92547800	92548800	0.9865191200168308
chr14	92547900	92548900	0.9738200677969692
chr14	92548000	92549000	0.992969076667535
chr14	92548100	92549100	0.6561768374082307
chr14	92548200	92549200	0.6259393218070761
chr14	92548300	92549300	1.1089770882437209
chr14	92548400	92549400	1.1062106100812923
chr14	92548500	92549500	1.0477971527279977
chr14	92548600	92549600	1.1190550297343866
chr14	92549600	92550600	2.069323914989104
chr14	92549700	92550700	1.8282438862418045
chr14	92549800	92550800	2.2911712843848173
chr14	92549900	92550900	2.6690422581556663
chr14	92550000	92551000	2.5003336996822365
chr14	92550100	92551100	3.0171353668660608
chr14	92550200	92551200	2.9977744478597845
chr14	92550300	92551300	2.72650425768018
chr14	92550400	92551400	2.8089440811793427
chr14	92550500	92551500	2.8521085741171097
chr14	92550600	92551600	3.0647866784137414
chr14	92550700	92551700	3.7775445958878686
chr14	92550800	92551800	3.3354410638970524
chr14	92550900	92551900	2.8808516549614387
chr14	92551000	92552000	2.7895900371032756
chr14	92551100	92552100	1.8309128551470848
chr14	92551200	92552200	2.284092291207352
chr14	92551300	92552300	2.2206874792347646
chr14	92551400	92552400	2.1899309007987724
chr14	92551500	92552500	2.495435663957109
chr14	92551600	92552600	1.920893315890094
chr14	92551700	92552700	1.0216151619038958
chr14	92551800	92552800	1.1843048931410378
chr14	92551900	92552900	1.3288692336080878
chr14	92552000	92553000	1.3925573420917137
chr14	92552100	92553100	1.8006376081150506
chr14	92552200	92553200	1.0440269322371163
chr14	92552300	92553300	1.6153094875445717
chr14	92552400	92553400	1.6915686840080746
chr14	92552500	92553500	1.8564992840176389
chr14	92552600	92553600	2.030355051775941
chr14	92552700	92553700	3.2965664669877595
chr14	92552800	92553800	3.1836160293684808
chr14	92552900	92553900	3.3992435807161643
chr14	92553000	92554000	3.2936778509729145
chr14	92553100	92554100	3.2456268993611057
chr14	92553200	92554200	3.624127819732152
chr14	92553300	92554300	3.2553839403505216
chr14	92553400	92554400	2.649610599028936
chr14	92553500	92554500	1.9925019407943223
chr14	92553600	92554600	2.153887745840101
chr14	92553700	92554700	1.0472399817101146
chr14	92553800	92554800	0.8979569162507657
chr14	92553900	92554900	1.0714126457478197
chr14	92554000	92555000	1.003035258700467
chr14	92554100	92555100	1.3016028850786032
chr14	92554200	92555200	1.0945373309335706
chr14	92554300	92555300	1.5547509382702691
chr14	92554400	92555400	1.775997891696593
chr14	92554500	92555500	1.5036901425722289
chr14	92554600	92555600	1.676027631326223
chr14	92554700	92555700	2.093268298202502
chr14	92554800	92555800	2.416140578574144
chr14	92554900	92555900	2.7098514617902354
chr14	92555000	92556000	3.14607067386447
chr14	92555100	92556100	3.24320633885404
chr14	92555200	92556200	3.649927604276173
chr14	92555300	92556300	3.1480919476994416
chr14	92555400	92556400	3.436095609091879
chr14	92555500	92556500	3.4350947943369965
chr14	92555600	92556600	3.0389257059100827
chr14	92555700	92556700	2.785980252188061
chr14	92555800	92556800	2.3570248302643013
chr14	92555900	92556900	1.4723683005145836
chr14	92556000	92557000	1.220937668424002
chr14	92556100	92557100	0.9275408229975268
chr14	92556200	92557200	0.3081930519209605
chr14	92559000	92560000	3.3826531758708063
chr14	92559100	92560100	3.570251968538573
chr14	92559200	92560200	3.3531241659404944
chr14	92559300	92560300	2.9972282788719524
chr14	92559400	92560400	2.711792600664916
chr14	92559500	92560500	2.5002523796743987
chr14	92559600	92560600	2.8186975306090862
chr14	92559700	92560700	2.127356904053708
chr14	92559800	92560800	2.236424079843704
chr14	92559900	92560900	1.868149622257392
chr14	92561100	92562100	1.8064655880042868
chr14	92561200	92562200	1.5227797789899409
chr14	92561300	92562300	1.4679955058311165
chr14	92561400	92562400	1.1967260619328666
chr14	92561500	92562500	1.0324984841579934
chr14	92561600	92562600	1.0622000048861386
chr14	92561700	92562700	1.6000730221168424
chr14	92561800	92562800	1.9530387547057544
chr14	92561900	92562900	2.32351526132027
chr14	92562000	92563000	2.96056163386501
chr14	92562100	92563100	3.032604255349169
chr14	92562200	92563200	3.5414092400638126
chr14	92562300	92563300	3.82477107146056
chr14	92562400	92563400	3.9399348215114034
chr14	92562500	92563500	4.17892207128342
chr14	92562600	92563600	3.5660474140682563
chr14	92562700	92563700	2.6545865002515727
chr14	92562800	92563800	2.417566270414127
chr14	92562900	92563900	1.83357225254178
chr14	92563000	92564000	1.4225026465918533
chr14	92563100	92564100	1.531374352138386
chr14	92563200	92564200	0.9029354187605506
chr14	92563300	92564300	1.102662859538881
chr14	92563400	92564400	1.6640231890264388
chr14	92563500	92564500	1.3360001440177391
chr14	92563600	92564600	1.6890773290715018
chr14	92563700	92564700	2.098623823842877
chr14	92563800	92564800	2.0224319872850143
chr14	92563900	92564900	1.8558956117051448
chr14	92564000	92565000	1.8453231335004279
chr14	92564100	92565100	1.0312553122897337
chr14	92564200	92565200	1.3372189088125803
chr14	92564300	92565300	0.998876450515207
chr14	92564400	92565400	0.4613143951795463
chr14	92564500	92565500	1.0959944314784371
chr14	92564600	92565600	0.8442032345758775
chr14	92564700	92565700	1.1267967267822518
chr14	92564800	92565800	1.3946936606656564
chr14	92564900	92565900	1.977962415690367
chr14	92565000	92566000	2.5047468365318117
chr14	92565100	92566100	2.941236485752794
chr14	92565200	92566200	2.6529175432122387
chr14	92565300	92566300	2.330401517002441
chr14	92565400	92566400	2.4782582803494715
chr14	92565500	92566500	2.1481925698940643
chr14	92565600	92566600	2.5136314775014665
chr14	92565700	92566700	1.9414928410520904
chr14	92565800	92566800	2.179382757532522
chr14	92565900	92566900	1.6030237239110476
chr14	92566000	92567000	1.8260607873902746
chr14	92566100	92567100	1.470713208786544
chr14	92566200	92567200	2.04747406578649
chr14	92566300	92567300	2.295414292981754
chr14	92566400	92567400	2.1496264416950224
chr14	92566500	92567500	2.309474035493062
chr14	92566600	92567600	2.600501407427334
chr14	92566700	92567700	2.8568256372071006
chr14	92567700	92568700	2.993563575455842
chr14	92567800	92568800	2.900554345405172
chr14	92567900	92568900	3.4029462429790067
chr14	92568000	92569000	4.2034506461175525
chr14	92568100	92569100	4.692200779201076
chr14	92568200	92569200	4.9175506520936185
chr14	92568300	92569300	4.581892789364052
chr14	92568400	92569400	4.648958206387368
chr14	92568500	92569500	4.685591197451946
chr14	92568600	92569600	4.2589962094313965
chr14	92568700	92569700	3.4908934713681137
chr14	92568800	92569800	3.8124619767609715
chr14	92568900	92569900	4.007256561620242
chr14	92569000	92570000	3.1217887708754946
chr14	92569100	92570100	2.6914431294898464
chr14	92569200	92570200	2.3700532986727656
chr14	92569300	92570300	2.469956300834624
chr14	92569400	92570400	2.413664736835799
chr14	92569500	92570500	2.645730443478174
chr14	92569600	92570600	3.2608581340004053
chr14	92569700	92570700	3.5104232883991173
chr14	92569800	92570800	2.9964427687123725
chr14	92569900	92570900	2.1630366257252907
chr14	92570000	92571000	2.2574401116410083
chr14	92570900	92571900	1.4674343529872995
chr14	92571000	92572000	1.6590275797690277
chr14	92571100	92572100	1.7855012916436095
chr14	92571200	92572200	1.5974127896209318
chr14	92571300	92572300	1.096639560451216
chr14	92571400	92572400	1.1636981408449518
chr14	92571500	92572500	0.8331652434672966
chr14	92571600	92572600	1.0024566951339922
chr14	92571700	92572700	0.8851816933751798
chr14	92571800	92572800	1.106874226762368
chr14	92573600	92574600	0.13377963375566132
chr14	92573700	92574700	0.17547047350159214
chr14	92573800	92574800	0.7150842348899278
chr14	92573900	92574900	0.8547739343933071
chr14	92574000	92575000	1.0414796158263646
chr14	92574100	92575100	1.1470465843867228
chr14	92574200	92575200	0.5929467378152603
chr14	92574300	92575300	1.2153355501238174
chr14	92574400	92575400	1.0033996077902991
chr14	92574500	92575500	0.4626244372445294
chr14	92574600	92575600	1.5019738127991291
chr14	92574700	92575700	2.1404403109787458
chr14	92574800	92575800	1.6618981532662591
chr14	92574900	92575900	1.5820618831020794
chr14	92575000	92576000	1.6332778785390434
chr14	92575100	92576100	2.082506042747484
chr14	92575200	92576200	2.575212893992255
chr14	92575300	92576300	2.1013563854115738
chr14	92575400	92576400	2.48001831524775
chr14	92575500	92576500	3.0975970908335326
chr14	92575600	92576600	2.6734674372320573
chr14	92575700	92576700	2.138118647666017
chr14	92575800	92576800	2.267658964572541
chr14	92575900	92576900	2.151915491077491
chr14	92576000	92577000	1.5107741697674406
chr14	92576100	92577100	1.19202171841588
chr14	92576200	92577200	1.4836115311466729
chr14	92576300	92577300	1.4103191372066712
chr14	92576400	92577400	1.479205904787834
chr14	92576500	92577500	1.4910984115500812
chr14	92576600	92577600	1.602531002153636
chr14	92576700	92577700	1.3924561552954309
chr14	92576800	92577800	1.6379623817376618
chr14	92576900	92577900	1.4150186189172442
chr14	92577000	92578000	1.380510099097255
chr14	92577100	92578100	0.8849328379345901
chr14	92577200	92578200	0.7717762822720025
chr14	92577300	92578300	0.5709057024564544
chr14	92577400	92578400	0.4108154448948377
chr14	92577500	92578500	0.4490265319430379
chr14	92577600	92578600	0.6072892687309711
chr14	92577700	92578700	1.3976170353300772
chr14	92577800	92578800	1.4068510687125977
chr14	92577900	92578900	2.2753754646648088
chr14	92578000	92579000	2.379184309809515
chr14	92578300	92579300	2.8044591097809044
chr14	92578400	92579400	2.515682819624843
chr14	92578500	92579500	2.0098411555526305
chr14	92578600	92579600	1.6281514509206894
chr14	92580400	92581400	0.4731152785877966
chr14	92580500	92581500	0.8993092067639346
chr14	92580600	92581600	1.6087078298071482
chr14	92580700	92581700	1.8692672166370743
chr14	92580800	92581800	1.9918563014167208
chr14	92580900	92581900	2.2398979902062783
chr14	92581000	92582000	2.6530275532044687
chr14	92581100	92582100	2.2535809602251957
chr14	92581200	92582200	2.4564866476859857
chr14	92581300	92582300	2.052231963823828
chr14	92581400	92582400	2.5151676552716213
chr14	92582500	92583500	2.655347218325148
chr14	92582600	92583600	2.9761099429284794
chr14	92582700	92583700	2.6833408551241567
chr14	92582800	92583800	2.00161977132334
chr14	92582900	92583900	1.6968862348524076
chr14	92583000	92584000	2.730661541893746
chr14	92583100	92584100	2.4783380292778747
chr14	92583200	92584200	1.6725461100350218
chr14	92583300	92584300	1.561416974757269
chr14	92583400	92584400	1.525349147301825
chr14	92583500	92584500	2.0050312719368284
chr14	92583600	92584600	1.9097729641130865
chr14	92583700	92584700	2.2179562788627543
chr14	92583800	92584800	2.6363292077347205
chr14	92583900	92584900	2.501401464171712
chr14	92584000	92585000	1.73609514873938
chr14	92584100	92585100	0.9138279186141578
chr14	92584200	92585200	1.573091258257736
chr14	92584300	92585300	1.3804391820507544
chr14	92584400	92585400	1.0613400766634828
chr14	92584500	92585500	0.8160139856524133
chr14	92584600	92585600	1.1982815265568691
chr14	92584700	92585700	1.59241508224552
chr14	92584800	92585800	1.4020622881556095
chr14	92584900	92585900	1.178179414780418
chr14	92585000	92586000	1.6190495833871783
chr14	92585100	92586100	1.7191791270616756
chr14	92585200	92586200	1.9091674254252005
chr14	92585300	92586300	1.8073404957477053
chr14	92585400	92586400	1.7889538885215739
chr14	92585500	92586500	1.759944227937175
chr14	92585600	92586600	1.5395425894561616
chr14	92585700	92586700	1.2758458080254913
chr14	92585800	92586800	1.3320578685481834
chr14	92585900	92586900	1.3452135359209778
chr14	92586000	92587000	1.42010177214729
chr14	92586100	92587100	1.2440856686966366
chr14	92586200	92587200	0.9891264257316892
chr14	92586300	92587300	1.6921855442735299
chr14	92586400	92587400	2.35190400328684
chr14	92586500	92587500	2.8257368990316327
chr14	92586600	92587600	2.790852232014501
chr14	92586700	92587700	3.217016535339551
chr14	92586800	92587800	3.472690107779495
chr14	92586900	92587900	3.5383964492126654
chr14	92587000	92588000	3.5171638640962954
chr14	92587100	92588100	4.077327229768632
chr14	92587200	92588200	4.115861385473739
chr14	92588300	92589300	1.5767099086971772
chr14	92588400	92589400	1.3826883386660955
chr14	92588500	92589500	1.931206582063488
chr14	92588600	92589600	1.8208157057687089
chr14	92588700	92589700	1.919677950858084
chr14	92588800	92589800	1.6882094604994378
chr14	92588900	92589900	1.7039201332766238
chr14	92589000	92590000	1.6956298844770206
chr14	92589100	92590100	1.6773929007576842
chr14	92589200	92590200	1.143828830727678
chr14	92589300	92590300	0.5498396353196725
chr14	92589400	92590400	0.8944166787197122
chr14	92589500	92590500	0.3108284999025542
chr14	92589600	92590600	0.2502524395247141
chr14	92589700	92590700	0.6450202615389546
chr14	92589800	92590800	1.1563145723094177
chr14	92589900	92590900	0.6939007581897667
chr14	92590000	92591000	1.207065216881691
chr14	92590100	92591100	1.2269901451868517
chr14	92590200	92591200	1.4714008323538683
chr14	92590300	92591300	1.7767625348703608
chr14	92590400	92591400	1.4011113091851437
chr14	92590500	92591500	1.5820429129845162
chr14	92590600	92591600	1.4669247047530682
chr14	92590700	92591700	0.9729768103983908
chr14	92590800	92591800	1.0263336857276344
chr14	92590900	92591900	2.1258110984957788
chr14	92591000	92592000	1.6039488743624348
chr14	92591100	92592100	1.9612449472464384
chr14	92591200	92592200	1.9500540370254604
chr14	92591300	92592300	2.136894449605383
chr14	92594500	92595500	1.2986691199990736
chr14	92594600	92595600	1.8314510285524
chr14	92594700	92595700	2.0028755519157344
chr14	92594800	92595800	2.2654017749445807
chr14	92594900	92595900	1.5993303479679164
chr14	92595000	92596000	1.2770070792549342
chr14	92595100	92596100	1.8142771741424464
chr14	92595200	92596200	2.4171175451385496
chr14	92595300	92596300	2.350210910505735
chr14	92595400	92596400	2.462282053305896
chr14	92595500	92596500	2.769471886407427
chr14	92595600	92596600	2.9156133663886186
chr14	92595700	92596700	2.8275458262757813
chr14	92595800	92596800	3.047380181452456
chr14	92595900	92596900	3.2900498111269085
chr14	92596000	92597000	2.95375372898412
chr14	92596100	92597100	2.9368746408681967
chr14	92596200	92597200	2.8828845770723217
chr14	92596300	92597300	2.8558053462707167
chr14	92596400	92597400	2.2728036318252127
chr14	92596500	92597500	1.9986383091962605
chr14	92596600	92597600	1.1810373572283217
chr14	92596700	92597700	1.401587333995708
chr14	92596800	92597800	1.4625051420825823
chr14	92596900	92597900	1.340589338768229
chr14	92597000	92598000	1.9066790646054559
chr14	92597100	92598100	1.493662526679959
chr14	92597200	92598200	1.7190940063197118
chr14	92597300	92598300	1.6808095308272897
chr14	92597400	92598400	1.872973233474887
chr14	92597500	92598500	1.6790356339168342
chr14	92597600	92598600	1.9020595687996282
chr14	92597700	92598700	1.9076519710123216
chr14	92597800	92598800	1.6305521405406451
chr14	92597900	92598900	2.164248714027241
chr14	92598000	92599000	2.1732268402240056
chr14	92598100	92599100	2.5216198408044868
chr14	92598200	92599200	1.9950368237979847
chr14	92598300	92599300	2.3528168367307454
chr14	92598400	92599400	2.708415217015001
chr14	92598500	92599500	2.6411782821154257
chr14	92598600	92599600	2.547526381651584
chr14	92598700	92599700	2.3503822233605107
chr14	92598800	92599800	2.697947576273513
chr14	92598900	92599900	2.301808096881849
chr14	92599000	92600000	2.321608867789737
chr14	92599100	92600100	2.05605711734388
chr14	92599200	92600200	2.192517395488932
chr14	92599300	92600300	1.809234726684656
chr14	92599400	92600400	1.2069305241574264
chr14	92599500	92600500	1.8558695094948343
chr14	92599600	92600600	1.987592937482768
chr14	92599700	92600700	2.290595364338268
chr14	92599800	92600800	1.6874057352717375
chr14	92599900	92600900	1.4961828288912382
chr14	92600000	92601000	1.339383565884533
chr14	92600100	92601100	1.5712326295659376
chr14	92600200	92601200	1.7183887899584798
chr14	92600300	92601300	2.0923684789504944
chr14	92600400	92601400	2.589073432007662
chr14	92600500	92601500	2.1350622878280814
chr14	92600600	92601600	2.2952552918108577
chr14	92600700	92601700	2.2871171450773624
chr14	92600800	92601800	2.8563182780131537
chr14	92600900	92601900	3.2061614265096248
chr14	92601000	92602000	3.318916110090325
chr14	92601100	92602100	3.072735977876147
chr14	92601200	92602200	2.706888117153712
chr14	92601300	92602300	2.3336871295540766
chr14	92601500	92602500	1.962208691181781
chr14	92601600	92602600	2.3957715730363853
chr14	92601700	92602700	3.1433226156920875
chr14	92601800	92602800	2.669672893847707
chr14	92601900	92602900	2.3854956108861964
chr14	92602000	92603000	2.3688281343523347
chr14	92602100	92603100	2.213801987256917
chr14	92602200	92603200	2.1828523438155267
chr14	92602300	92603300	1.830114133738135
chr14	92602400	92603400	1.770696419104728
chr14	92602500	92603500	1.8838188604994883
chr14	92602600	92603600	1.4177371856878067
chr14	92602700	92603700	0.9300935855474408
chr14	92602800	92603800	0.9892703091694584
chr14	92602900	92603900	1.1474203678672577
chr14	92603000	92604000	0.8750601063601111
chr14	92603100	92604100	0.7642538628193836
chr14	92603200	92604200	0.8853894316281915
chr14	92603300	92604300	1.2125960835016796
chr14	92605000	92606000	2.6720104497720767
chr14	92605100	92606100	2.9876183238707643
chr14	92606200	92607200	0.15060036187079875
chr14	92606300	92607300	0.7119702439225336
chr14	92606400	92607400	0.26788885208465857
chr14	92607900	92608900	0.9226588812427668
chr14	92608000	92609000	1.0647086275374782
chr14	92608100	92609100	1.5815998522822643
chr14	92608200	92609200	1.4664090786839443
chr14	92608300	92609300	1.97521449858524
chr14	92608400	92609400	2.352482411766806
chr14	92608500	92609500	2.533245214716836
chr14	92608600	92609600	2.8145551756305056
chr14	92608700	92609700	2.9145831903349304
chr14	92608800	92609800	2.7785232182950628
chr14	92608900	92609900	3.0235043925316654
chr14	92609000	92610000	3.0214379857451488
chr14	92609100	92610100	2.3750111957670037
chr14	92609200	92610200	2.437981464309145
chr14	92609300	92610300	2.018170180188533
chr14	92609400	92610400	1.4527327308872444
chr14	92609500	92610500	1.2235947322277516
chr14	92609600	92610600	1.4134420594938029
chr14	92609700	92610700	1.2991776285206382
chr14	92609800	92610800	0.8172563642925831
chr14	92609900	92610900	0.6009926941166704
chr14	92610000	92611000	0.7409470230345417
chr14	92610100	92611100	1.062492471980634
chr14	92610200	92611200	1.1792096390473192
chr14	92610300	92611300	1.3243454558087158
chr14	92610400	92611400	1.7781380644293494
chr14	92610500	92611500	0.8934386560597315
chr14	92610600	92611600	0.7259945507407417
chr14	92610700	92611700	0.73386876335454
chr14	92610800	92611800	0.7008011170972233
chr14	92611200	92612200	-0.7066821027983347
chr14	92611300	92612300	-0.3056124144628358
chr14	92611400	92612400	-0.5975750016347487
chr14	92612400	92613400	1.1375956596636718
chr14	92612500	92613500	1.4438143710223177
chr14	92612600	92613600	1.2443868770428823
chr14	92612700	92613700	1.4831814201218352
chr14	92612800	92613800	0.930595135618888
chr14	92612900	92613900	1.1506643104621186
chr14	92613000	92614000	1.1432480679845285
chr14	92613100	92614100	1.1466107534847017
chr14	92613200	92614200	1.6634649852036765
chr14	92613300	92614300	1.0132781152640318
chr14	92613400	92614400	0.690002673284272
chr14	92613500	92614500	0.12993686726101253
chr14	92614900	92615900	3.2595405042410643
chr14	92615000	92616000	3.434307939816855
chr14	92615100	92616100	3.73539057215402
chr14	92615200	92616200	3.619551844856345
chr14	92615300	92616300	3.9831360037350114
chr14	92615400	92616400	4.246595549845806
chr14	92615500	92616500	3.1910113454898483
chr14	92615600	92616600	3.266659349051733
chr14	92615700	92616700	2.4639054985040536
chr14	92615800	92616800	2.1177676162430994
chr14	92615900	92616900	1.3396065990330983
chr14	92616000	92617000	0.8651420902787739
chr14	92616100	92617100	1.1581219839892891
chr14	92616700	92617700	0.9200827088388794
chr14	92616800	92617800	0.9882425398020768
chr14	92616900	92617900	1.2882540719166689
chr14	92617000	92618000	1.6608854096696675
chr14	92617100	92618100	0.9265168287244332
chr14	92617200	92618200	0.9385007437231074
chr14	92617300	92618300	0.9383466142606648
chr14	92617400	92618400	1.1226315991911535
chr14	92617500	92618500	1.1937694150607736
chr14	92617600	92618600	1.3631082115116078
chr14	92617700	92618700	2.10478363704638
chr14	92617800	92618800	1.6114861590208358
chr14	92617900	92618900	1.2639126317272846
chr14	92618000	92619000	1.3167906196330033
chr14	92618100	92619100	1.6754066055399728
chr14	92618200	92619200	1.90190348543255
chr14	92618300	92619300	2.570344967882974
chr14	92618400	92619400	1.5976994032678256
chr14	92621300	92622300	1.3241890349150716
chr14	92621400	92622400	0.9162939573167176
chr14	92621500	92622500	0.4514947754270042
chr14	92621600	92622600	1.1420789476273945
chr14	92621700	92622700	1.149386916286644
chr14	92621800	92622800	1.1865761079360244
chr14	92621900	92622900	0.7006283405526791
chr14	92622000	92623000	1.006155888595875
chr14	92622100	92623100	1.2109499165300646
chr14	92622200	92623200	1.5878718530588245
chr14	92622300	92623300	1.4340621773273052
chr14	92622400	92623400	1.880021067957412
chr14	92622500	92623500	3.2418801500956085
chr14	92622600	92623600	2.8946719200265263
chr14	92622700	92623700	3.7803114046269406
chr14	92622800	92623800	4.292292275214131
chr14	92622900	92623900	4.852625961161935
chr14	92623000	92624000	4.889149312246922
chr14	92623100	92624100	5.430701875577161
chr14	92623200	92624200	4.9845979098696205
chr14	92623300	92624300	5.241158322435635
chr14	92623400	92624400	5.1999204657825056
chr14	92623500	92624500	4.324809298184362
chr14	92623600	92624600	4.775359860721774
chr14	92623700	92624700	4.4434983481323895
chr14	92623800	92624800	4.066978467718053
chr14	92623900	92624900	3.8082971062342015
chr14	92624000	92625000	3.876151889356617
chr14	92624100	92625100	3.3995401768574047
chr14	92624200	92625200	3.5183973364563577
chr14	92624300	92625300	2.9917429217059968
chr14	92624400	92625400	3.2383089530918885
chr14	92624500	92625500	3.6021544912920698
chr14	92624600	92625600	2.9129068740516444
chr14	92624700	92625700	2.9263028694681346
chr14	92624800	92625800	2.761614885799188
chr14	92624900	92625900	2.138433134697968
chr14	92625000	92626000	2.060457016624818
chr14	92625100	92626100	1.3464519190065989
chr14	92625200	92626200	1.206539780480456
chr14	92625300	92626300	0.7556166413935242
chr14	92625400	92626400	0.052891786626544125
chr14	92625500	92626500	0.10142401085330482
chr14	92625600	92626600	0.5824650023655596
chr14	92625700	92626700	0.03786851469833578
chr14	92625800	92626800	0.01569307002137981
chr14	92625900	92626900	0.5632549727127049
chr14	92626000	92627000	0.5848796086044936
chr14	92626100	92627100	0.8803953525776409
chr14	92626200	92627200	0.6950054109769866
chr14	92626300	92627300	1.0697490771316427
chr14	92626400	92627400	1.0274710436189811
chr14	92626500	92627500	0.5672810293796874
chr14	92627300	92628300	0.7095447727036147
chr14	92627400	92628400	0.8188931179492666
chr14	92627500	92628500	1.3564124450770223
chr14	92627600	92628600	1.1217625553055357
chr14	92627700	92628700	0.16758176290081925
chr14	92627800	92628800	0.08369321607828054
chr14	92627900	92628900	-0.10403780271670167
chr14	92628000	92629000	-0.05256153049743308
chr14	92628100	92629100	-0.28101979618992545
chr14	92628200	92629200	0.12058566835749206
chr14	92628300	92629300	0.31885381023938364
chr14	92628400	92629400	0.25974327258142765
chr14	92628500	92629500	-0.3091137315185106
chr14	92628600	92629600	-0.19755805177159666
chr14	92628700	92629700	0.3642044110686716
chr14	92628800	92629800	0.1204130792198833
chr14	92629800	92630800	-0.04775923620295521
chr14	92629900	92630900	-0.3217686498674725
chr14	92630000	92631000	-0.4739834669886844
chr14	92630100	92631100	0.15675774869270745
chr14	92630200	92631200	0.2764232253099163
chr14	92630300	92631300	0.5463168607620477
chr14	92630400	92631400	0.23099998721953524
chr14	92630500	92631500	1.0811880260988604
chr14	92630600	92631600	1.87007795583404
chr14	92630700	92631700	1.0412997600706275
chr14	92630800	92631800	1.7724821632462069
chr14	92630900	92631900	2.310497990771615
chr14	92631000	92632000	2.9000640448704376
chr14	92631100	92632100	2.64562119698487
chr14	92631200	92632200	2.9323177908609503
chr14	92631300	92632300	3.0467173204373372
chr14	92631400	92632400	3.5995300296962367
chr14	92631500	92632500	2.9540736648241355
chr14	92631600	92632600	2.534450793392141
chr14	92631700	92632700	2.7342122250274463
chr14	92631800	92632800	2.4686142288020965
chr14	92631900	92632900	2.2830333209496336
chr14	92632000	92633000	2.341476192963705
chr14	92632100	92633100	2.7120038458172
chr14	92632200	92633200	2.8149959299847365
chr14	92632300	92633300	2.633910714784522
chr14	92632400	92633400	2.638975810481873
chr14	92632500	92633500	3.1935777519293063
chr14	92632600	92633600	3.4184613533585613
chr14	92632700	92633700	3.5636611086432457
chr14	92632800	92633800	3.2133945642657187
chr14	92632900	92633900	3.541655778273828
chr14	92633000	92634000	3.6474397402169814
chr14	92634400	92635400	3.3532939106267814
chr14	92634500	92635500	3.6446976338067785
chr14	92634600	92635600	3.4238336458604683
chr14	92634700	92635700	2.6095541283117774
chr14	92634800	92635800	2.6540956866333367
chr14	92634900	92635900	2.2173157643817287
chr14	92635000	92636000	2.217263221532313
chr14	92635100	92636100	2.1243654678276482
chr14	92635200	92636200	1.8295313653470533
chr14	92635300	92636300	1.9211019454866505
chr14	92636300	92637300	3.258355145608692
chr14	92636400	92637400	3.126529372351746
chr14	92636500	92637500	2.872146088042217
chr14	92636600	92637600	2.983464299504025
chr14	92636700	92637700	2.9919378209620966
chr14	92636800	92637800	2.9448848456162833
chr14	92636900	92637900	2.6681048059588632
chr14	92637000	92638000	2.0972838917519034
chr14	92637100	92638100	1.965274031173876
chr14	92637200	92638200	1.7729225049853965
chr14	92637300	92638300	1.1019927441013044
chr14	92637400	92638400	1.2466261280855575
chr14	92637500	92638500	1.441575032511779
chr14	92637600	92638600	1.612859222044258
chr14	92637700	92638700	2.1443013013673755
chr14	92637800	92638800	2.7606138176428523
chr14	92637900	92638900	3.4164789450771726
chr14	92638000	92639000	3.82989456623665
chr14	92638100	92639100	3.7884023136413503
chr14	92638200	92639200	3.5350487130243256
chr14	92638300	92639300	3.662991188661766
chr14	92638400	92639400	3.4431738629359403
chr14	92638500	92639500	3.1894616693840967
chr14	92638600	92639600	3.1595844959934802
chr14	92640700	92641700	3.7505869846672097
chr14	92640800	92641800	3.3691042403771587
chr14	92640900	92641900	3.2849674066692858
chr14	92641000	92642000	3.8550072282526
chr14	92641100	92642100	3.519427504111788
chr14	92641200	92642200	3.58405016969665
chr14	92641300	92642300	3.2976179613777243
chr14	92641400	92642400	2.9545454307820407
chr14	92641500	92642500	2.9421669454932915
chr14	92641600	92642600	2.9117148175705347
chr14	92641700	92642700	2.8582326565575205
chr14	92641800	92642800	3.5965843888268543
chr14	92641900	92642900	3.292385828966632
chr14	92642000	92643000	2.5379530286565677
chr14	92642100	92643100	3.311393802650473
chr14	92642200	92643200	3.94624533263821
chr14	92642300	92643300	4.307765419324267
chr14	92642400	92643400	4.5904069300161305
chr14	92642500	92643500	4.06867293480394
chr14	92642600	92643600	3.7299426886252522
chr14	92642700	92643700	3.881650016546665
chr14	92642800	92643800	3.969680345714484
chr14	92642900	92643900	4.319159299156694
chr14	92643000	92644000	4.782832701421407
chr14	92643100	92644100	4.156967604233377
chr14	92643200	92644200	3.2304535545404978
chr14	92643300	92644300	2.6765281282722566
chr14	92643400	92644400	2.6915429776620385
chr14	92643500	92644500	2.78551006214521
chr14	92643600	92644600	2.8718088450350185
chr14	92643700	92644700	2.6887803308898093
chr14	92643800	92644800	2.2773670984891288
chr14	92643900	92644900	1.7929848126023338
chr14	92644000	92645000	1.0965096880901133
chr14	92644100	92645100	1.3224256047058416
chr14	92644200	92645200	1.828043590340229
chr14	92645200	92646200	2.2232956533958568
chr14	92645300	92646300	2.927476760311672
chr14	92645400	92646400	3.009533540043164
chr14	92645500	92646500	2.9003891319926813
chr14	92645600	92646600	3.482729319580589
chr14	92645700	92646700	3.2980266124504287
chr14	92645800	92646800	3.0176423969626978
chr14	92645900	92646900	3.046133459696953
chr14	92646000	92647000	2.9501654834364106
chr14	92646100	92647100	2.31815135107293
chr14	92646200	92647200	2.04733453828818
chr14	92647100	92648100	2.6498126333341108
chr14	92647200	92648200	3.0623058732985635
chr14	92647300	92648300	3.1446138312747616
chr14	92647400	92648400	3.2199591171774595
chr14	92647500	92648500	3.8081364047226094
chr14	92647600	92648600	4.131045672130762
chr14	92647700	92648700	4.668389754599631
chr14	92647800	92648800	4.003296569498678
chr14	92647900	92648900	3.920297235827031
chr14	92648000	92649000	4.108353093432837
chr14	92648100	92649100	4.291373236634284
chr14	92648200	92649200	4.274548788125925
chr14	92648300	92649300	3.8642176306127327
chr14	92648400	92649400	4.057897279712965
chr14	92648500	92649500	3.6524695498432926
chr14	92648600	92649600	3.4356332342144307
chr14	92648700	92649700	3.000483804553437
chr14	92648800	92649800	3.1326076596113963
chr14	92648900	92649900	2.418061664980946
chr14	92649000	92650000	2.3412388218916145
chr14	92651900	92652900	6.296906825882976
chr14	92652000	92653000	6.39839071120482
chr14	92652100	92653100	6.595639516322911
chr14	92652200	92653200	6.5739343988482855
chr14	92652300	92653300	6.217907443260867
chr14	92652400	92653400	5.387185084158788
chr14	92652500	92653500	5.516735279003386
chr14	92652600	92653600	4.958662545074524
chr14	92652700	92653700	4.851912179869141
chr14	92652800	92653800	3.9277330606746585
chr14	92652900	92653900	3.442022202858214
chr14	92653000	92654000	3.433176175692557
chr14	92653100	92654100	2.9935063129082757
chr14	92653200	92654200	2.511227359539284
chr14	92653300	92654300	3.101692220441603
chr14	92653400	92654400	3.4466773358545484
chr14	92653500	92654500	3.331230341906011
chr14	92653600	92654600	2.865340345739848
chr14	92653700	92654700	2.5227200717265603
chr14	92653800	92654800	2.190727926651638
chr14	92653900	92654900	2.0647748803192933
chr14	92654000	92655000	1.7736562333082488
chr14	92655100	92656100	2.4234863008283565
chr14	92655200	92656200	2.5120440477994403
chr14	92655300	92656300	3.2180339325811347
chr14	92655400	92656400	3.4403194006296243
chr14	92655500	92656500	4.515616993927355
chr14	92655600	92656600	4.957383104280472
chr14	92655700	92656700	5.266622468982859
chr14	92655800	92656800	5.4464169999144625
chr14	92655900	92656900	5.4942420476948834
chr14	92656000	92657000	5.184726064587784
chr14	92656100	92657100	4.919866231055458
chr14	92656200	92657200	5.124576692277379
chr14	92656300	92657300	4.332304691244939
chr14	92656400	92657400	4.345316938770711
chr14	92656500	92657500	3.1071646046072585
chr14	92656600	92657600	2.9272122622243404
chr14	92656700	92657700	2.39815404640671
chr14	92656800	92657800	2.4462532256712644
chr14	92656900	92657900	2.384410048923073
chr14	92657000	92658000	2.002129633872871
chr14	92657100	92658100	1.739996833229056
chr14	92657200	92658200	1.0515538187287994
chr14	92660500	92661500	2.3649584141486444
chr14	92660600	92661600	2.504609182226747
chr14	92660700	92661700	2.3768574849662496
chr14	92660800	92661800	2.799471536168399
chr14	92660900	92661900	2.744291159409584
chr14	92661000	92662000	2.680907277190922
chr14	92661100	92662100	2.9396195996625067
chr14	92661200	92662200	3.3029340529711937
chr14	92661300	92662300	2.406844244423368
chr14	92662200	92663200	2.1060390438087446
chr14	92662300	92663300	2.556684587892992
chr14	92662400	92663400	2.8285408495084066
chr14	92662500	92663500	3.134200274488503
chr14	92662600	92663600	3.2131224083393484
chr14	92662700	92663700	4.118794029867732
chr14	92662800	92663800	4.781278885572003
chr14	92662900	92663900	3.743600538710851
chr14	92663000	92664000	3.6248477502914502
chr14	92663100	92664100	3.2240548934234035
chr14	92663200	92664200	3.5974924942571835
chr14	92663300	92664300	3.5280584664973222
chr14	92665400	92666400	1.4382493364988904
chr14	92665500	92666500	1.7862967414895703
chr14	92665600	92666600	2.5821465058930464
chr14	92665700	92666700	2.541020661900268
chr14	92665800	92666800	2.8454780826780977
chr14	92665900	92666900	2.718619628936732
chr14	92666000	92667000	2.2340939724632713
chr14	92666100	92667100	1.7241565927891191
chr14	92666200	92667200	1.5872884620072112
chr14	92666300	92667300	1.7408052155523508
chr14	92666400	92667400	1.7971063030276149
chr14	92666500	92667500	1.3310149229959976
chr14	92666600	92667600	1.0213621232256642
chr14	92666700	92667700	0.9947144076043348
chr14	92666800	92667800	0.6719481454861885
chr14	92666900	92667900	0.9358180532280792
chr14	92667000	92668000	1.4734049648040584
chr14	92667100	92668100	0.7674743269453541
chr14	92667200	92668200	1.1847592523913115
chr14	92667300	92668300	1.1901748374000725
chr14	92667400	92668400	1.8834434089665435
chr14	92667500	92668500	1.6250064861935924
chr14	92667600	92668600	1.2140473956890705
chr14	92667700	92668700	1.693145411054506
chr14	92667800	92668800	1.7741807084135568
chr14	92667900	92668900	1.866841190880074
chr14	92668000	92669000	1.4967310086481251
chr14	92668100	92669100	2.072352686008696
chr14	92668200	92669200	2.0591757540449733
chr14	92668300	92669300	2.1470368660578227
chr14	92668400	92669400	1.6395506955265384
chr14	92668500	92669500	2.2931777211555597
chr14	92668600	92669600	3.0150592611489846
chr14	92668700	92669700	2.5306113567893007
chr14	92668800	92669800	3.0597328991655584
chr14	92668900	92669900	3.0171920768082865
chr14	92669000	92670000	3.661029205097818
chr14	92669100	92670100	4.075172662903531
chr14	92669200	92670200	3.5784716114098414
chr14	92669300	92670300	3.8027700194044014
chr14	92669400	92670400	4.45292905018758
chr14	92669500	92670500	4.202096836457429
chr14	92669600	92670600	3.9290537480629215
chr14	92669700	92670700	4.1100627710926965
chr14	92669800	92670800	4.271631708922639
chr14	92669900	92670900	4.060789793731104
chr14	92670000	92671000	3.808242462440846
chr14	92670100	92671100	3.835414801930806
chr14	92670200	92671200	4.13982505907036
chr14	92670300	92671300	3.8170165666884968
chr14	92670400	92671400	2.672430216731744
chr14	92670500	92671500	2.572575685337816
chr14	92670600	92671600	2.3665200325522453
chr14	92670700	92671700	3.017913636415826
chr14	92670800	92671800	2.71763275276952
chr14	92670900	92671900	2.9144942659662236
chr14	92671000	92672000	2.5628843242118977
chr14	92671100	92672100	2.1021537224850206
chr14	92671200	92672200	2.6711903383058337
chr14	92671300	92672300	2.519838927732009
chr14	92671400	92672400	3.547976964049828
chr14	92671500	92672500	3.4591170281835515
chr14	92671600	92672600	3.4082174221682813
chr14	92671700	92672700	2.618162925237164
chr14	92671800	92672800	2.3733902881643605
chr14	92671900	92672900	1.9462305722403184
chr14	92672000	92673000	2.6755575966777836
chr14	92672100	92673100	2.8373536462498934
chr14	92672200	92673200	1.9637886723260525
chr14	92672300	92673300	1.93171990621674
chr14	92672400	92673400	1.2243676314012972
chr14	92672500	92673500	0.9564914804291004
chr14	92672600	92673600	1.5642074255376066
chr14	92672700	92673700	1.5276388980893822
chr14	92672800	92673800	1.7434057556733784
chr14	92672900	92673900	2.2629807256760284
chr14	92673000	92674000	1.6108362571493422
chr14	92673100	92674100	1.0760079229618575
chr14	92673200	92674200	1.6526383075666742
chr14	92673300	92674300	1.2627625756191814
chr14	92673400	92674400	1.5642991162540425
chr14	92673500	92674500	2.3163889103029334
chr14	92673600	92674600	1.5643390699211046
chr14	92673700	92674700	1.7980010496242635
chr14	92673800	92674800	1.8019732560666482
chr14	92673900	92674900	2.0141508803503947
chr14	92674800	92675800	3.4422787983859213
chr14	92674900	92675900	3.5623570435777387
chr14	92675000	92676000	3.8383180136272683
chr14	92675100	92676100	4.340601468396982
chr14	92675200	92676200	4.4844032143629615
chr14	92675300	92676300	4.624899521627895
chr14	92675400	92676400	4.906906585083242
chr14	92675500	92676500	5.027671795535934
chr14	92675600	92676600	5.010439647697633
chr14	92675700	92676700	4.9512881153401445
chr14	92675800	92676800	4.358573650615663
chr14	92675900	92676900	3.8970963711184328
chr14	92676000	92677000	3.413782182055581
chr14	92676100	92677100	3.3580288286192483
chr14	92676200	92677200	3.1002841416766076
chr14	92676300	92677300	3.461640983043858
chr14	92676400	92677400	3.3750293097137605
chr14	92676500	92677500	2.9063298148792565
chr14	92676600	92677600	2.4555901258641
chr14	92676700	92677700	1.7117864305118742
chr14	92676800	92677800	2.332038389974884
chr14	92676900	92677900	2.7357292695826128
chr14	92678500	92679500	3.3245039072400098
chr14	92678600	92679600	3.655875235049186
chr14	92678700	92679700	3.5091569362346324
chr14	92678800	92679800	2.9070037052797884
chr14	92678900	92679900	2.4162853347087596
chr14	92679000	92680000	2.3662258893265498
chr14	92679100	92680100	1.9747513388868545
chr14	92679200	92680200	2.3113431349544715
chr14	92679300	92680300	2.324433985516976
chr14	92679400	92680400	1.9334445594093117
chr14	92679500	92680500	2.4417571485315106
chr14	92679600	92680600	2.186657838410861
chr14	92679700	92680700	2.4271588004788778
chr14	92679800	92680800	2.1999624416870938
chr14	92679900	92680900	2.4616060983147467
chr14	92680000	92681000	2.557909637871531
chr14	92680200	92681200	3.8367753608680286
chr14	92680300	92681300	3.950412045620216
chr14	92680700	92681700	4.203888041226901
chr14	92680800	92681800	4.699625200774358
chr14	92680900	92681900	4.6270412231508375
chr14	92681000	92682000	4.670037341538815
chr14	92681100	92682100	4.521058373375539
chr14	92681200	92682200	4.140649728630615
chr14	92681300	92682300	3.9245645044509896
chr14	92681400	92682400	3.866635294848017
chr14	92681500	92682500	3.8468512346605377
chr14	92681600	92682600	3.953650591030203
chr14	92681700	92682700	3.2139851169277542
chr14	92681800	92682800	2.8195910889749207
chr14	92681900	92682900	2.899461585823867
chr14	92682000	92683000	3.0442814192698715
chr14	92682100	92683100	2.2241980061021547
chr14	92682200	92683200	1.3873990584113591
chr14	92682300	92683300	1.6255659291833455
chr14	92682400	92683400	1.8838499009021001
chr14	92682500	92683500	2.134517844974138
chr14	92682600	92683600	2.052239673867195
chr14	92682700	92683700	1.9956590111951964
chr14	92682800	92683800	1.7286419605111851
chr14	92682900	92683900	1.3824168875965341
chr14	92683000	92684000	1.0375023510077075
chr14	92683100	92684100	1.1831749314710225
chr14	92683200	92684200	2.3517063192870085
chr14	92683300	92684300	2.467492149902806
chr14	92684400	92685400	5.0106521167576625
chr14	92684500	92685500	5.113486821340821
chr14	92684600	92685600	5.925804915440617
chr14	92684900	92685900	5.409605704939908
chr14	92685000	92686000	4.721587199658895
chr14	92685100	92686100	4.094347228250142
chr14	92685200	92686200	3.1786281039532227
chr14	92685300	92686300	2.1411359809967
chr14	92687600	92688600	2.620422601853692
chr14	92687700	92688700	2.736860028355017
chr14	92687800	92688800	3.2225253506295606
chr14	92687900	92688900	2.7772599915000145
chr14	92688000	92689000	2.554647066343131
chr14	92688100	92689100	2.6347316556594538
chr14	92688200	92689200	2.8032456791917197
chr14	92688300	92689300	2.8403913613259437
chr14	92689700	92690700	1.8042562371031443
chr14	92689800	92690800	1.8746056511539708
chr14	92689900	92690900	2.389257200861256
chr14	92690000	92691000	2.3963124153302213
chr14	92690100	92691100	2.334432805790532
chr14	92690200	92691200	2.6143107903069454
chr14	92690300	92691300	1.5806661743102584
chr14	92690400	92691400	1.8080019102479359
chr14	92690500	92691500	2.0506905176334618
chr14	92690600	92691600	2.008440050315249
chr14	92690700	92691700	2.3921465723511464
chr14	92690800	92691800	2.430790186664264
chr14	92690900	92691900	1.8418713271624243
chr14	92691000	92692000	2.0649498870515663
chr14	92691100	92692100	2.086744560858288
chr14	92691200	92692200	1.8462853394783303
chr14	92691300	92692300	2.309419302209585
chr14	92691400	92692400	1.7749330603451663
chr14	92691500	92692500	1.4450026557872864
chr14	92693600	92694600	2.0590845286064683
chr14	92693700	92694700	2.0131796004052243
chr14	92693800	92694800	1.4376741087978133
chr14	92693900	92694900	1.870657382403322
chr14	92694000	92695000	2.675755056032271
chr14	92694100	92695100	2.984889465520334
chr14	92694200	92695200	2.3735895107056115
chr14	92694300	92695300	2.1610446472576865
chr14	92694400	92695400	2.15185884902258
chr14	92694500	92695500	1.2742380860103542
chr14	92694600	92695600	0.3883984748805693
chr14	92694700	92695700	0.4100555150340048
chr14	92694800	92695800	1.1470791259841906
chr14	92694900	92695900	1.4845796710133297
chr14	92697100	92698100	2.244459220468475
chr14	92697200	92698200	1.6578244570497584
chr14	92697300	92698300	1.5843855722787377
chr14	92697400	92698400	2.6282657618629446
chr14	92697500	92698500	2.800015384789901
chr14	92697600	92698600	2.3975125149487444
chr14	92697700	92698700	1.5528081354215106
chr14	92697800	92698800	1.3746070101005048
chr14	92697900	92698900	1.342971418713412
chr14	92699000	92700000	1.6743982454718405
chr14	92700200	92701200	2.071486568845585
chr14	92700300	92701300	2.6084618942618523
chr14	92700400	92701400	2.524772481595147
chr14	92700500	92701500	2.5676045123489084
chr14	92700600	92701600	2.529752418658184
chr14	92700700	92701700	2.8184257328404736
chr14	92700800	92701800	2.9189811588620604
chr14	92700900	92701900	2.781450057127232
chr14	92701000	92702000	2.8876152988421073
chr14	92701100	92702100	3.0009954107955696
chr14	92701200	92702200	2.248191599763275
chr14	92701300	92702300	1.5824281118251509
chr14	92701400	92702400	1.1059676016785185
chr14	92701500	92702500	1.4460201886356014
chr14	92701600	92702600	2.023595520886963
chr14	92701700	92702700	1.1910945267351098
chr14	92701800	92702800	1.3362243685617958
chr14	92701900	92702900	1.7493540070719382
chr14	92702000	92703000	2.335220018479929
chr14	92702100	92703100	2.2230925373902406
chr14	92702200	92703200	2.4559222285226143
chr14	92702300	92703300	3.2751235355064
chr14	92702400	92703400	3.7671821490508894
chr14	92702500	92703500	3.5751105773433003
chr14	92702600	92703600	3.1736008156200937
chr14	92702700	92703700	3.483347621306584
chr14	92702800	92703800	4.127080599435133
chr14	92702900	92703900	3.4503369501178027
chr14	92703000	92704000	2.804074951199787
chr14	92703100	92704100	2.7071289585682847
chr14	92703200	92704200	2.8657070435466028
chr14	92703300	92704300	2.8130724138473844
chr14	92703400	92704400	2.905479297150087
chr14	92703500	92704500	2.9058807686602943
chr14	92703600	92704600	2.90662407810099
chr14	92703700	92704700	3.0219301818742874
chr14	92703800	92704800	2.0769695607846157
chr14	92703900	92704900	2.2254018456795777
chr14	92704000	92705000	1.9803027479961708
chr14	92704600	92705600	2.2259988368931123
chr14	92704700	92705700	2.1859969265068417
chr14	92704800	92705800	3.1564857461846345
chr14	92704900	92705900	2.9016913425089563
chr14	92705000	92706000	2.3677366855191995
chr14	92705100	92706100	2.2757394047849404
chr14	92705200	92706200	2.576656738173893
chr14	92705300	92706300	2.142769298589529
chr14	92705400	92706400	1.8194908557067748
chr14	92705500	92706500	2.4188020053527852
chr14	92705600	92706600	2.8616487797600607
chr14	92705700	92706700	3.037643530778648
chr14	92705800	92706800	2.000614330369741
chr14	92705900	92706900	2.7128442558323584
chr14	92706000	92707000	3.756937359694623
chr14	92706100	92707100	3.3011425684142597
chr14	92706200	92707200	3.211102214732608
chr14	92706300	92707300	3.7736659608079295
chr14	92706400	92707400	3.883759457001162
chr14	92706500	92707500	3.6585310313688177
chr14	92706600	92707600	3.2128838956485914
chr14	92706700	92707700	2.8962338929257627
chr14	92706800	92707800	3.1805482497592212
chr14	92706900	92707900	2.6939193208656875
chr14	92707000	92708000	1.83678244132114
chr14	92707100	92708100	2.332548273858166
chr14	92707300	92708300	1.7617019933387326
chr14	92707400	92708400	1.3231321825247473
chr14	92708900	92709900	2.7598580894417943
chr14	92709000	92710000	2.990900876170739
chr14	92709100	92710100	2.7387660058101875
chr14	92709200	92710200	2.8934765040567685
chr14	92709300	92710300	2.5987981236617355
chr14	92709400	92710400	2.5029804687655486
chr14	92709500	92710500	2.6935481648590733
chr14	92709600	92710600	2.1181549666398234
chr14	92709700	92710700	1.802118566787017
chr14	92709800	92710800	1.893254961325557
chr14	92709900	92710900	1.8706280614753668
chr14	92710000	92711000	1.654658010807327
chr14	92710100	92711100	1.9985758259615838
chr14	92710200	92711200	1.9316365698907865
chr14	92710300	92711300	1.4380783119726095
chr14	92710400	92711400	1.0461537913926269
chr14	92710500	92711500	0.5381369452511393
chr14	92710600	92711600	1.0486568489349892
chr14	92710700	92711700	1.9757789882506749
chr14	92710800	92711800	2.926344133028364
chr14	92710900	92711900	1.9975144070897608
chr14	92711000	92712000	2.373784121731308
chr14	92711100	92712100	2.9672791135066023
chr14	92711200	92712200	2.931310134660509
chr14	92711300	92712300	2.8450008396669126
chr14	92711400	92712400	2.923480848523292
chr14	92711500	92712500	3.331015306321743
chr14	92711600	92712600	3.061990759228064
chr14	92711700	92712700	2.707350258926544
chr14	92711800	92712800	2.5551582400093467
chr14	92711900	92712900	3.1609065856369813
chr14	92712000	92713000	2.7079203594200982
chr14	92712100	92713100	2.4866268392764708
chr14	92712200	92713200	3.0140487222363537
chr14	92712300	92713300	2.6844309204574537
chr14	92712400	92713400	2.5367681186476982
chr14	92712500	92713500	2.480659480496349
chr14	92712600	92713600	3.0912731013838517
chr14	92712700	92713700	2.784342679746017
chr14	92712800	92713800	3.275596194186333
chr14	92712900	92713900	3.007573086350138
chr14	92713000	92714000	3.154738646192758
chr14	92713100	92714100	3.192676206296343
chr14	92713200	92714200	3.0805613271548404
chr14	92713300	92714300	3.750303971540178
chr14	92713400	92714400	4.7414073878278415
chr14	92713500	92714500	4.893315612462738
chr14	92713600	92714600	4.897770903995458
chr14	92713700	92714700	5.3373036350519945
chr14	92713800	92714800	5.2653316491474245
chr14	92713900	92714900	5.4193696316966085
chr14	92714000	92715000	5.082668437920016
chr14	92715000	92716000	2.471197741958929
chr14	92715100	92716100	2.2815096159641604
chr14	92715200	92716200	2.609076502260605
chr14	92715300	92716300	2.0598611403685174
chr14	92715400	92716400	2.2271144358576183
chr14	92715500	92716500	2.6761984924428655
chr14	92715600	92716600	2.755174761678036
chr14	92715700	92716700	2.636810467920692
chr14	92715800	92716800	2.8694043647097867
chr14	92715900	92716900	2.773418249863912
chr14	92716000	92717000	2.375566317695377
chr14	92716100	92717100	2.9265794087737835
chr14	92716200	92717200	2.17849474209616
chr14	92716300	92717300	3.1388480037558484
chr14	92716400	92717400	3.420341294366456
chr14	92716500	92717500	3.3189128465253455
chr14	92716600	92717600	2.560566439488253
chr14	92716700	92717700	2.9639152926308863
chr14	92716800	92717800	3.2392459246518475
chr14	92716900	92717900	2.8368288693912755
chr14	92717000	92718000	3.283589208543405
chr14	92717100	92718100	3.1221738147708686
chr14	92717200	92718200	3.9004358035469813
chr14	92717300	92718300	3.8962597728459376
chr14	92717400	92718400	3.29902434586585
chr14	92717500	92718500	2.931893453894644
chr14	92717600	92718600	2.5282992256214616
chr14	92717700	92718700	2.3417416279225187
chr14	92717800	92718800	1.9788458508354168
chr14	92717900	92718900	2.949248343774668
chr14	92718000	92719000	2.110408670247438
chr14	92718100	92719100	2.2484926373855734
chr14	92719400	92720400	2.492300528644566
chr14	92719500	92720500	2.397748074342684
chr14	92719600	92720600	1.7160491780919749
chr14	92719700	92720700	1.9582086312850413
chr14	92719800	92720800	1.745934220073004
chr14	92719900	92720900	1.403323802561687
chr14	92720000	92721000	2.006225913763817
chr14	92720100	92721100	1.7559632328080523
chr14	92720200	92721200	1.7962521289606468
chr14	92720300	92721300	1.444603421317633
chr14	92720400	92721400	1.4856442823220637
chr14	92720500	92721500	2.1417134149392694
chr14	92720600	92721600	2.2058553152694835
chr14	92720700	92721700	2.047890032148127
chr14	92720800	92721800	1.906443557889297
chr14	92720900	92721900	1.754104248374978
chr14	92721000	92722000	1.6440273143886934
chr14	92721100	92722100	1.953520871466648
chr14	92721200	92722200	1.4786185148968147
chr14	92721300	92722300	1.8109985928346235
chr14	92721400	92722400	1.6351893693756692
chr14	92721500	92722500	1.429325791815525
chr14	92721600	92722600	1.5808252964959923
chr14	92721700	92722700	1.6224818532732992
chr14	92721800	92722800	1.638626917574037
chr14	92721900	92722900	1.4208760644730467
chr14	92722000	92723000	1.9437011649780231
chr14	92722100	92723100	1.5641745506700993
chr14	92722200	92723200	1.2494285745615814
chr14	92722300	92723300	1.0165447755296588
chr14	92722400	92723400	1.5312158429143137
chr14	92722500	92723500	1.1011863458488529
chr14	92722600	92723600	0.7744689137808465
chr14	92722700	92723700	0.8474534199690554
chr14	92722800	92723800	1.2097287589496597
chr14	92722900	92723900	1.3517021731831846
chr14	92723000	92724000	0.3797609941576829
chr14	92723900	92724900	1.4993924391656828
chr14	92724000	92725000	2.1748057491322017
chr14	92724100	92725100	2.017476684288721
chr14	92724200	92725200	2.438367117371131
chr14	92724300	92725300	2.4244943841426854
chr14	92724400	92725400	1.2849581217157406
chr14	92724500	92725500	1.7088755957485482
chr14	92724600	92725600	2.0130328953920937
chr14	92724700	92725700	2.110835253152362
chr14	92724800	92725800	1.8085569457531123
chr14	92724900	92725900	1.3547845476447338
chr14	92725000	92726000	0.6683977941159011
chr14	92725100	92726100	0.7756276513011572
chr14	92725200	92726200	0.378297965515742
chr14	92725700	92726700	1.9779606297291903
chr14	92725800	92726800	2.4470671302504203
chr14	92725900	92726900	2.648330548761784
chr14	92726000	92727000	2.5530554217214303
chr14	92726100	92727100	2.5064039726694314
chr14	92726200	92727200	2.85405178051418
chr14	92726300	92727300	2.9455800123298816
chr14	92726400	92727400	2.6766627737107207
chr14	92727500	92728500	2.0960235381009453
chr14	92727600	92728600	2.391394853390524
chr14	92727700	92728700	2.4137805791940377
chr14	92727800	92728800	2.367745672418561
chr14	92727900	92728900	2.1169847568031224
chr14	92728000	92729000	2.123019948375434
chr14	92728100	92729100	2.7844642114721965
chr14	92729500	92730500	0.17893311660162856
chr14	92729600	92730600	0.07309533592857925
chr14	92729700	92730700	0.4360755988773769
chr14	92729800	92730800	0.3763860311365557
chr14	92729900	92730900	0.7587217420985849
chr14	92730000	92731000	0.7187331736022337
chr14	92730100	92731100	0.9674251341841053
chr14	92730200	92731200	1.0443536620197895
chr14	92730300	92731300	0.768335134168611
chr14	92730400	92731400	1.3335743622985579
chr14	92730500	92731500	0.9872401363278399
chr14	92730600	92731600	1.888816186368208
chr14	92730700	92731700	1.6190270290486837
chr14	92730800	92731800	1.5703184997712352
chr14	92730900	92731900	1.5709570523586205
chr14	92731000	92732000	1.2278223447865082
chr14	92731100	92732100	1.2440472184369218
chr14	92731200	92732200	1.671806209614109
chr14	92731300	92732300	2.605101940350579
chr14	92731400	92732400	2.5681698499982253
chr14	92731500	92732500	2.745932141926486
chr14	92731600	92732600	2.8382250045134083
chr14	92731700	92732700	3.0160988815949104
chr14	92731800	92732800	2.957124228377208
chr14	92731900	92732900	3.1447447994138407
chr14	92732000	92733000	3.20042248788357
chr14	92732100	92733100	3.320794684872983
chr14	92733200	92734200	2.2874832107500547
chr14	92733300	92734300	1.827251280032252
chr14	92733400	92734400	2.4406243267760552
chr14	92733500	92734500	2.579525902070525
chr14	92733600	92734600	1.2267821988192114
chr14	92734000	92735000	1.3755972852642708
chr14	92734100	92735100	1.829070633287441
chr14	92734200	92735200	1.7670819293431053
chr14	92734300	92735300	1.2630853693434314
chr14	92734400	92735400	1.4434003711013823
chr14	92734500	92735500	2.113967466718894
chr14	92734600	92735600	2.193182690325364
chr14	92734700	92735700	2.3515032470286967
chr14	92734800	92735800	2.8897804049446116
chr14	92734900	92735900	2.7606726987952865
chr14	92735000	92736000	2.299757858071624
chr14	92735100	92736100	2.1152938814452846
chr14	92735200	92736200	2.439757854019628
chr14	92735300	92736300	2.935227959774908
chr14	92735400	92736400	3.185121872265772
chr14	92735500	92736500	2.6470648197890285
chr14	92735600	92736600	3.2173050591280914
chr14	92735700	92736700	2.7964670225650483
chr14	92735800	92736800	2.6244225068458493
chr14	92735900	92736900	3.0182559963351387
chr14	92736000	92737000	2.599056257194441
chr14	92736100	92737100	2.8234671322971012
chr14	92736200	92737200	2.503983378134411
chr14	92736300	92737300	2.5514920393414138
chr14	92736400	92737400	2.520151384927368
chr14	92736500	92737500	2.564433632849266
chr14	92736600	92737600	2.1331273611652706
chr14	92736700	92737700	2.5048165071808244
chr14	92736800	92737800	2.3852793666950647
chr14	92736900	92737900	2.129568976474628
chr14	92737000	92738000	2.7252421621306597
chr14	92737100	92738100	2.811162261891764
chr14	92737200	92738200	3.004503286287172
chr14	92737300	92738300	3.0242697217475687
chr14	92737400	92738400	2.607604796315235
chr14	92737500	92738500	2.69312381654098
chr14	92737600	92738600	2.5388235046177807
chr14	92737700	92738700	2.374048093165092
chr14	92737800	92738800	2.2570005651159177
chr14	92737900	92738900	2.258417415961592
chr14	92738900	92739900	1.3593943660442829
chr14	92739000	92740000	1.3216864393460706
chr14	92739100	92740100	1.5783263013207676
chr14	92739200	92740200	2.176519889883259
chr14	92739300	92740300	2.2279621572829047
chr14	92739400	92740400	2.2673783473786204
chr14	92739500	92740500	2.654129286761451
chr14	92739600	92740600	1.888989530614598
chr14	92739700	92740700	2.4653869982390257
chr14	92739800	92740800	1.6320849976974907
chr14	92739900	92740900	1.0193442559840291
chr14	92740000	92741000	1.0759344675772178
chr14	92740100	92741100	0.6384176166562224
chr14	92740200	92741200	0.2893869394222409
chr14	92740300	92741300	0.07476137647793586
chr14	92740400	92741400	-0.665389916984343
chr14	92740500	92741500	-1.0290491437983036
chr14	92740600	92741600	-0.4972626956716715
chr14	92740700	92741700	-0.6308821203539485
chr14	92741200	92742200	-0.05535743344705063
chr14	92742400	92743400	-0.7137848840264628
chr14	92742500	92743500	0.037184973438446615
chr14	92742600	92743600	0.34412026656306105
chr14	92742700	92743700	0.8191303975127967
chr14	92744700	92745700	1.4403297761450478
chr14	92744800	92745800	1.9542307048002887
chr14	92744900	92745900	2.4988367200469908
chr14	92745000	92746000	1.4908035779587219
chr14	92745100	92746100	1.7721223077760266
chr14	92745200	92746200	1.8036282765713798
chr14	92745300	92746300	1.7548178436809276
chr14	92745400	92746400	1.573225158832763
chr14	92745500	92746500	0.9533723612582694
chr14	92745600	92746600	0.3978288423211807
chr14	92745700	92746700	0.2701102564224399
chr14	92745800	92746800	-0.4489532121012724
chr14	92745900	92746900	-0.18220821108219407
chr14	92746000	92747000	0.2917719319811147
chr14	92747100	92748100	1.152031552655625
chr14	92747200	92748200	1.1318589343060734
chr14	92747300	92748300	1.0212453096397405
chr14	92747400	92748400	1.4908553842647132
chr14	92747500	92748500	1.4229931850997113
chr14	92747600	92748600	1.5908697826937868
chr14	92747700	92748700	1.1805208606524409
chr14	92747800	92748800	0.957905014959843
chr14	92747900	92748900	0.9882149301926494
chr14	92748000	92749000	1.60499853626655
chr14	92748100	92749100	2.084072156241124
chr14	92748200	92749200	2.027154180676661
chr14	92748300	92749300	1.6813026287658674
chr14	92748400	92749400	1.2254268671464237
chr14	92748500	92749500	1.0876798695930487
chr14	92748600	92749600	0.9607679172026966
chr14	92748700	92749700	1.812639820728421
chr14	92748800	92749800	2.2019038048356663
chr14	92748900	92749900	2.251964182269304
chr14	92749000	92750000	1.7280769542402787
chr14	92749100	92750100	1.6231963057435368
chr14	92749200	92750200	1.581279899736638
chr14	92749300	92750300	1.524621939229002
chr14	92749400	92750400	0.5112270935779833
chr14	92749500	92750500	-1.011358891529364
chr14	92749600	92750600	-2.1156166471885682
chr14	92749700	92750700	-3.3116198854897165
chr14	92749800	92750800	-4.104305435963556
chr14	92749900	92750900	-4.216817575935018
chr14	92750000	92751000	-3.9908956513366185
chr14	92750100	92751100	-4.557899465633689
chr14	92750200	92751200	-5.3678893015114495
chr14	92750300	92751300	-5.815102146241928
chr14	92750400	92751400	-4.8388974206550746
chr14	92750500	92751500	-3.594726456577898
chr14	92750600	92751600	-3.1885902461173816
chr14	92750700	92751700	-2.7968301401162723
chr14	92750800	92751800	-2.5432894374492228
chr14	92750900	92751900	-2.9931623105138283
chr14	92751000	92752000	-3.6350797402400254
chr14	92751100	92752100	-3.0904178434526135
chr14	92751200	92752200	-2.3735181246679122
chr14	92751300	92752300	-2.2196769280336746
chr14	92751400	92752400	-2.3073401186837468
chr14	92751500	92752500	-2.1048718555610555
chr14	92751600	92752600	-1.982067172332884
chr14	92751700	92752700	-1.9738328649133472
chr14	92751800	92752800	-1.2592459837345475
chr14	92751900	92752900	-0.9445508987488804
chr14	92752000	92753000	-0.4441768830207508
chr14	92752100	92753100	-0.9137503229853684
chr14	92752200	92753200	-0.6179447981067946
chr14	92752300	92753300	0.17961752098476302
chr14	92752400	92753400	0.025585480224331752
chr14	92752500	92753500	-0.6939376271564157
chr14	92752600	92753600	-0.8518715866331285
chr14	92752700	92753700	-0.7665180694681931
chr14	92752800	92753800	-0.542709574808482
chr14	92752900	92753900	-0.3850927973408859
chr14	92753000	92754000	-0.25111354967832844
chr14	92753100	92754100	0.0074244076861429845
chr14	92753200	92754200	-0.09002293274168456
chr14	92753300	92754300	-0.6729498465651046
chr14	92753400	92754400	-0.3960963776775864
chr14	92753500	92754500	-0.012927765717931116
chr14	92753600	92754600	0.20925723746947875
chr14	92753700	92754700	0.549500818600301
chr14	92753800	92754800	0.3803719382535275
chr14	92753900	92754900	0.3218118571335565
chr14	92754000	92755000	0.5246912119920157
chr14	92754100	92755100	0.8038051955067215
chr14	92754200	92755200	1.0437230375482074
chr14	92754300	92755300	1.5080370448910525
chr14	92754400	92755400	1.1937035735720951
chr14	92754500	92755500	1.4240274266710675
chr14	92754600	92755600	1.2684093602851705
chr14	92754700	92755700	1.1277508417466957
chr14	92754800	92755800	1.1890142582362575
chr14	92754900	92755900	1.4286053470652067
chr14	92755000	92756000	1.1842467398003436
chr14	92755100	92756100	1.4147160760409458
chr14	92755200	92756200	1.2038446165251593
chr14	92755300	92756300	1.1998114313032735
chr14	92755400	92756400	1.7213965205115196
chr14	92755500	92756500	1.5489503373325189
chr14	92755600	92756600	1.7553488836464617
chr14	92755700	92756700	1.6051313830958254
chr14	92755800	92756800	1.6433465343777005
chr14	92755900	92756900	1.9261477470487924
chr14	92756000	92757000	2.04520025249232
chr14	92756100	92757100	1.759356751777556
chr14	92756200	92757200	1.461564154695349
chr14	92756300	92757300	1.8990615576946857
chr14	92756400	92757400	1.5666150955891402
chr14	92756500	92757500	1.173653392838586
chr14	92756600	92757600	1.0090979046970985
chr14	92756700	92757700	1.6393808008828932
chr14	92756800	92757800	2.106086589525263
chr14	92756900	92757900	2.7976757267046573
chr14	92757000	92758000	2.8207970219888376
chr14	92757100	92758100	2.4788190227056845
chr14	92757200	92758200	2.9175341040863736
chr14	92757300	92758300	2.6578019421180707
chr14	92757400	92758400	2.535192517670154
chr14	92757500	92758500	3.2484624936606807
chr14	92757600	92758600	3.148001162840622
chr14	92757700	92758700	2.6524009500427264
chr14	92757800	92758800	2.0047043713582786
chr14	92757900	92758900	0.7603524516128681
chr14	92758000	92759000	0.12889245168675573
chr14	92758100	92759100	0.666296334434342
chr14	92758200	92759200	0.2302133854674787
chr14	92758300	92759300	0.2935101887603798
chr14	92758400	92759400	0.620170553401468
chr14	92758500	92759500	0.4324884061274923
chr14	92758600	92759600	0.6692615268581161
chr14	92758700	92759700	1.0274678739386898
chr14	92758800	92759800	0.6633278428755912
chr14	92758900	92759900	0.8480008151269334
chr14	92759000	92760000	1.451357543415665
chr14	92759100	92760100	1.0385836071618029
chr14	92759200	92760200	0.9324343467760164
chr14	92759300	92760300	1.1037049900310891
chr14	92759400	92760400	0.9464714755828184
chr14	92759500	92760500	0.6740968443135231
chr14	92759600	92760600	1.1351557974461142
chr14	92759700	92760700	1.4235156762764398
chr14	92759800	92760800	1.8789617822453493
chr14	92759900	92760900	1.6215264213912632
chr14	92760000	92761000	1.3879615136324195
chr14	92760100	92761100	1.5987059808558353
chr14	92760200	92761200	2.0710024775567017
chr14	92760300	92761300	1.9895703895444008
chr14	92760400	92761400	2.010301314762561
chr14	92760500	92761500	2.193853583711097
chr14	92760600	92761600	1.8055669032938275
chr14	92760700	92761700	1.4772288228487749
chr14	92760800	92761800	1.2812503659064969
chr14	92760900	92761900	1.7718155301821248
chr14	92761000	92762000	1.9765233660259254
chr14	92761100	92762100	1.871613735898695
chr14	92761200	92762200	2.056503982123057
chr14	92761300	92762300	2.0389094049686776
chr14	92761400	92762400	2.3155831563130307
chr14	92761500	92762500	2.107785259654734
chr14	92761600	92762600	2.005038240645642
chr14	92761700	92762700	1.7742515508857353
chr14	92761800	92762800	1.7235700480205265
chr14	92761900	92762900	1.842397299225332
chr14	92762000	92763000	1.595195202225191
chr14	92762100	92763100	1.6351322724458714
chr14	92762200	92763200	1.2234480859420236
chr14	92762300	92763300	0.6780765967819002
chr14	92762400	92763400	0.21538637536947453
chr14	92762500	92763500	0.04763538454549902
chr14	92762600	92763600	-0.1603908880873946
chr14	92762700	92763700	-0.4015878739795912
chr14	92762800	92763800	-1.1395714089286224
chr14	92762900	92763900	-2.149427936301888
chr14	92763000	92764000	-2.1403856850946896
chr14	92763100	92764100	-2.3986458799842967
chr14	92763200	92764200	-2.594802942601941
chr14	92763300	92764300	-2.7280581694731074
chr14	92763400	92764400	-2.9687660671379175
chr14	92763500	92764500	-2.8236794716304385
chr14	92763600	92764600	-2.667680025940919
chr14	92763700	92764700	-2.6467181031450067
chr14	92763800	92764800	-2.5851471926011143
chr14	92763900	92764900	-2.0045328434530814
chr14	92764000	92765000	-1.088792983127639
chr14	92764100	92765100	-1.3931594243425212
chr14	92764200	92765200	-1.3876446267121811
chr14	92764300	92765300	-1.3348132105503316
chr14	92764400	92765400	-1.7719489919673914
chr14	92764500	92765500	-2.239214813462581
chr14	92764600	92765600	-2.523255651659644
chr14	92764700	92765700	-2.709411096071117
chr14	92764800	92765800	-1.3783785465432106
chr14	92764900	92765900	-0.2665687679299559
chr14	92765000	92766000	-0.4615756890205308
chr14	92765100	92766100	-0.2433716237799432
chr14	92765200	92766200	-0.6022933607035162
chr14	92765300	92766300	-0.6089680606457394
chr14	92765400	92766400	-0.556791285818159
chr14	92765500	92766500	-0.16586883565514554
chr14	92765600	92766600	0.4377032610643895
chr14	92765700	92766700	0.3966083474477315
chr14	92765800	92766800	-0.5301168175702529
chr14	92765900	92766900	-1.3514439076639428
chr14	92766000	92767000	-2.177776659919863
chr14	92766100	92767100	-1.800344669431697
chr14	92766200	92767200	-1.4236353865713895
chr14	92766300	92767300	-2.0108084799062684
chr14	92767800	92768800	-0.24056406589827506
chr14	92767900	92768900	-0.8623203324070232
chr14	92770400	92771400	2.031209660038233
chr14	92770500	92771500	2.37734353747205
chr14	92770600	92771600	2.218962847461272
chr14	92770700	92771700	1.5724217471699735
chr14	92770800	92771800	0.9249133763214518
chr14	92770900	92771900	1.3616379814377677
chr14	92771000	92772000	0.9762690767378872
chr14	92771100	92772100	0.7666662436406501
chr14	92771200	92772200	1.0913449468891294
chr14	92772300	92773300	-0.2388563313575163
chr14	92772400	92773400	-0.39243618387997625
chr14	92772500	92773500	-0.3191469212094789
chr14	92772600	92773600	-0.6007567997341345
chr14	92772700	92773700	-1.286268763350748
chr14	92772800	92773800	-2.347140075404603
chr14	92772900	92773900	-1.6552032520425608
chr14	92773000	92774000	-1.5758778135995284
chr14	92773100	92774100	-1.2812104517646083
chr14	92773200	92774200	-0.8602909483185971
chr14	92773300	92774300	-1.2495015477374964
chr14	92773400	92774400	-0.6033499451791134
chr14	92773500	92774500	-0.4689729584183733
chr14	92773600	92774600	-0.15540186925190685
chr14	92773700	92774700	-0.1490771519593089
chr14	92773800	92774800	0.4898890249395639
chr14	92773900	92774900	-0.11748197630649775
chr14	92774000	92775000	-0.34818039329208217
chr14	92774100	92775100	0.014114314839313824
chr14	92774200	92775200	-0.5131945215580828
chr14	92774300	92775300	0.08202687818225958
chr14	92774400	92775400	-0.7151035650885107
chr14	92774500	92775500	-1.0219862025892152
chr14	92774800	92775800	-2.5708279805912317
chr14	92774900	92775900	-2.900705326533623
chr14	92776000	92777000	-2.3702368904446867
chr14	92776100	92777100	-2.9877731075803817
chr14	92776200	92777200	-2.431810074504084
chr14	92776300	92777300	-2.8423572565733863
chr14	92776400	92777400	-3.3540986238198567
chr14	92776500	92777500	-2.9027617520166835
chr14	92776600	92777600	-2.728657883442132
chr14	92776700	92777700	-2.641044848919141
chr14	92776800	92777800	-2.4358532081239384
chr14	92776900	92777900	-1.30838147307936
chr14	92777000	92778000	-2.17789907143351
chr14	92777100	92778100	-1.5874617047998067
chr14	92777200	92778200	-1.896384225529467
chr14	92777300	92778300	-1.6546941798963193
chr14	92777400	92778400	-1.195478524614782
chr14	92777500	92778500	-1.2035764713007358
chr14	92777600	92778600	-1.3377296796906937
chr14	92777700	92778700	-1.191133223054034
chr14	92777800	92778800	-1.5271834765514862
chr14	92777900	92778900	-1.7335483638563922
chr14	92778000	92779000	-1.0699949774929116
chr14	92778100	92779100	-1.149708730081602
chr14	92778200	92779200	-1.2482199145510544
chr14	92779600	92780600	-2.337829796147089
chr14	92779700	92780700	-2.4663791998143307
chr14	92779800	92780800	-1.886080779772176
chr14	92779900	92780900	-1.4121329291850566
chr14	92780000	92781000	-1.1956886927605281
chr14	92780100	92781100	-1.2282968875526898
chr14	92780200	92781200	-1.548468455620151
chr14	92780300	92781300	-0.666418750908429
chr14	92780400	92781400	-0.12675006238213585
chr14	92780500	92781500	0.5826572457752273
chr14	92780600	92781600	0.5717760213115142
chr14	92780700	92781700	0.9258689479780184
chr14	92780800	92781800	0.5841502327450987
chr14	92780900	92781900	0.21906768303892016
chr14	92782000	92783000	1.4369326231956638
chr14	92782100	92783100	1.6432751736633413
chr14	92782200	92783200	1.4915111344439107
chr14	92782300	92783300	1.8025947981155035
chr14	92782400	92783400	2.9470370416106024
chr14	92782500	92783500	2.9201861983319315
chr14	92782600	92783600	2.8329611516118463
chr14	92782700	92783700	3.112708598304228
chr14	92782800	92783800	3.3728645044024086
chr14	92782900	92783900	3.6692842277442783
chr14	92783000	92784000	3.3325863829555
chr14	92783100	92784100	3.2215857024150467
chr14	92783200	92784200	3.403503864659323
chr14	92783300	92784300	3.141402681213617
chr14	92783400	92784400	2.4151461994696146
chr14	92783500	92784500	2.194628502657144
chr14	92783600	92784600	2.4515899457774126
chr14	92783700	92784700	2.195960203055201
chr14	92783800	92784800	2.3069457267913185
chr14	92783900	92784900	2.725787402110276
chr14	92784000	92785000	2.895082536590095
chr14	92784100	92785100	3.1492820485897686
chr14	92784200	92785200	3.1452550464190043
chr14	92784300	92785300	3.076406061293833
chr14	92785400	92786400	1.4349409752885365
chr14	92785500	92786500	1.896170121075548
chr14	92785600	92786600	2.155066306298498
chr14	92785700	92786700	1.289425466932144
chr14	92785800	92786800	0.8376370643257066
chr14	92785900	92786900	0.36305117080051097
chr14	92786000	92787000	0.6743295192114114
chr14	92786100	92787100	0.8146158955055259
chr14	92786200	92787200	1.011688005347399
chr14	92786300	92787300	1.5639748303671286
chr14	92786400	92787400	1.1291742509269749
chr14	92786500	92787500	1.281155310425911
chr14	92786600	92787600	0.6296564329398411
chr14	92786700	92787700	1.4315601795566406
chr14	92786800	92787800	1.7928136373207475
chr14	92786900	92787900	1.8078899546618568
chr14	92787000	92788000	1.790280753260285
chr14	92787100	92788100	1.560939611875548
chr14	92787200	92788200	1.4184856099947292
chr14	92787800	92788800	1.4768953026195968
chr14	92787900	92788900	1.7896633128555737
chr14	92788000	92789000	2.3931956410926336
chr14	92788100	92789100	2.563092451686372
chr14	92788200	92789200	3.1205265505731736
chr14	92788300	92789300	2.772046152367171
chr14	92788400	92789400	2.7636135394586687
chr14	92788500	92789500	2.6461184657335566
chr14	92788600	92789600	2.315439149401955
chr14	92788700	92789700	1.5157283883389
chr14	92788800	92789800	1.8468377497937047
chr14	92788900	92789900	1.2809955706719944
chr14	92789000	92790000	0.539727532311347
chr14	92789600	92790600	0.042964076000634205
chr14	92789700	92790700	0.5379112953645339
chr14	92789800	92790800	0.7653551461391395
chr14	92789900	92790900	1.0254879879850054
chr14	92790000	92791000	1.0835771721004879
chr14	92790100	92791100	1.164703802766179
chr14	92790200	92791200	1.01467448135755
chr14	92790300	92791300	0.9315877018940746
chr14	92791400	92792400	0.4016695593125933
chr14	92791500	92792500	0.4931091897356561
chr14	92791600	92792600	0.5525299904142149
chr14	92791700	92792700	0.509814527210723
chr14	92791800	92792800	0.4387177138599576
chr14	92791900	92792900	0.4090420752764506
chr14	92792000	92793000	0.3300093285117139
chr14	92792100	92793100	-0.5682097272115479
chr14	92797000	92798000	0.7907026998264098
chr14	92797100	92798100	0.7679093514342286
chr14	92797200	92798200	0.6057994991061935
chr14	92797300	92798300	0.9552084361001087
chr14	92797400	92798400	0.8661436394642411
chr14	92797500	92798500	0.4637813459630935
chr14	92797600	92798600	0.16176402570603174
chr14	92797700	92798700	-0.4759339729684552
chr14	92797800	92798800	-0.3186063332065027
chr14	92799500	92800500	-1.0024118793972947
chr14	92799600	92800600	-1.6400384748003491
chr14	92799700	92800700	-1.7968118330180771
chr14	92799800	92800800	-2.068202581032206
chr14	92799900	92800900	-2.4658921641122125
chr14	92800000	92801000	-2.0285334378843567
chr14	92800100	92801100	-0.9532574845611655
chr14	92800200	92801200	-0.7224420122696533
chr14	92800300	92801300	-0.6873825714115579
chr14	92800400	92801400	-0.3728847183220311
chr14	92800500	92801500	-0.1142673599269317
chr14	92800600	92801600	0.15217439913726638
chr14	92800700	92801700	0.012760884734320436
chr14	92801800	92802800	-0.5954626619258729
chr14	92801900	92802900	-0.12769695786690852
chr14	92802000	92803000	-0.6295293902299106
chr14	92802100	92803100	0.25446390152106985
chr14	92802200	92803200	0.24787578047776904
chr14	92802300	92803300	-0.1935755506356304
chr14	92802400	92803400	-0.06543868477878413
chr14	92802500	92803500	0.29817163672015023
chr14	92802600	92803600	0.28509716769481336
chr14	92802700	92803700	0.3509902389385425
chr14	92802800	92803800	0.6934915825853549
chr14	92802900	92803900	0.3246554040663653
chr14	92803000	92804000	0.7840048350678955
chr14	92803100	92804100	-0.4071751992334369
chr14	92803200	92804200	-0.4717847646225734
chr14	92803300	92804300	0.650098502585599
chr14	92803400	92804400	0.6263517680129451
chr14	92803500	92804500	0.6482215556378658
chr14	92803600	92804600	0.607438305593192
chr14	92804700	92805700	0.2413042709045471
chr14	92804800	92805800	0.3852009200408839
chr14	92804900	92805900	0.06967564413950976
chr14	92806000	92807000	0.4178118449488124
chr14	92806100	92807100	0.4462215932250994
chr14	92806200	92807200	0.4018063599864053
chr14	92806300	92807300	0.5105454574481832
chr14	92806400	92807400	0.6949153694922139
chr14	92806500	92807500	0.3806056635681933
chr14	92806600	92807600	0.2322226926588112
chr14	92806700	92807700	0.8385891800971581
chr14	92806800	92807800	0.9340177527306344
chr14	92807200	92808200	0.686432542105962
chr14	92807300	92808300	0.8473653073330014
chr14	92807400	92808400	1.0193174460135341
chr14	92807500	92808500	1.1513114436566498
chr14	92807600	92808600	1.6624556541310045
chr14	92808700	92809700	2.2465228842311107
chr14	92808800	92809800	2.7772220122471136
chr14	92808900	92809900	3.0071250899248336
chr14	92809000	92810000	2.773381835340665
chr14	92809100	92810100	3.4636262633164514
chr14	92809200	92810200	3.7540421191642257
chr14	92809300	92810300	3.866205710866619
chr14	92809400	92810400	3.311611334754561
chr14	92809500	92810500	2.793610337441009
chr14	92809600	92810600	2.3119173880097543
chr14	92809700	92810700	2.0119567483600944
chr14	92809800	92810800	1.3470500872560602
chr14	92809900	92810900	1.3859078291431248
chr14	92810900	92811900	0.9844097952479888
chr14	92811000	92812000	0.8719980649427589
chr14	92811100	92812100	0.1936307154224012
chr14	92811200	92812200	0.40899334007700816
chr14	92811300	92812300	0.1909601717837386
chr14	92811400	92812400	0.6459977028665473
chr14	92811500	92812500	0.8642047739544327
chr14	92811600	92812600	0.3027217726585333
chr14	92811700	92812700	0.2421561344935725
chr14	92811800	92812800	-0.2386719161662185
chr14	92811900	92812900	-0.2075605677721723
chr14	92812000	92813000	-0.11055197442887282
chr14	92812100	92813100	0.6044614932076681
chr14	92812200	92813200	-0.026547996693776492
chr14	92812300	92813300	-0.08997957655781587
chr14	92812400	92813400	-0.3609966951352234
chr14	92812500	92813500	-0.3949722179684162
chr14	92812600	92813600	0.2358553002980211
chr14	92812700	92813700	0.5863177741916821
chr14	92812800	92813800	1.8118455478466675
chr14	92812900	92813900	2.4841481812041057
chr14	92813000	92814000	2.0253945831732345
chr14	92813100	92814100	1.5081695881672312
chr14	92813200	92814200	2.011362991217123
chr14	92813300	92814300	2.0527129074543606
chr14	92813400	92814400	1.9209128018002
chr14	92813500	92814500	2.259780868560477
chr14	92813600	92814600	1.823259720464024
chr14	92813700	92814700	1.292302562251763
chr14	92813800	92814800	0.7629542299006481
chr14	92813900	92814900	-0.2046879694070107
chr14	92814000	92815000	0.493012593264687
chr14	92814100	92815100	0.7209184854828488
chr14	92814200	92815200	1.0363649568377038
chr14	92814300	92815300	0.8860629651056028
chr14	92814400	92815400	1.1576663032244972
chr14	92814500	92815500	0.4752252014850629
chr14	92814600	92815600	0.8692240377404363
chr14	92814700	92815700	1.3486851391468522
chr14	92814800	92815800	1.294304576853328
chr14	92814900	92815900	1.8747417655291598
chr14	92815000	92816000	1.4669843450080977
chr14	92815100	92816100	1.4415845048504332
chr14	92815200	92816200	1.5447970254015646
chr14	92815400	92816400	1.9161154660546085
chr14	92815600	92816600	2.5053542885835283
chr14	92815700	92816700	2.1558147420989093
chr14	92815800	92816800	1.898165351317865
chr14	92815900	92816900	2.237068285794532
chr14	92816000	92817000	2.6547326400764226
chr14	92816100	92817100	2.9814717577947865
chr14	92816200	92817200	2.6494289322238327
chr14	92816300	92817300	2.5745698740753147
chr14	92816400	92817400	3.1387303591068965
chr14	92816500	92817500	2.698904861192318
chr14	92816600	92817600	2.8590731574745902
chr14	92816700	92817700	2.7985287925082534
chr14	92816800	92817800	2.999482308146834
chr14	92816900	92817900	2.710605656076761
chr14	92817000	92818000	2.6213899160865264
chr14	92817100	92818100	2.4838218432308845
chr14	92817200	92818200	2.5209246044901583
chr14	92817300	92818300	2.3226383765126
chr14	92817400	92818400	1.783884709877663
chr14	92817500	92818500	2.5904744474118493
chr14	92817600	92818600	1.875636587592408
chr14	92817700	92818700	1.8229522030464853
chr14	92817800	92818800	1.2410517028002437
chr14	92817900	92818900	1.3818951805028534
chr14	92818000	92819000	1.0783116021056116
chr14	92818100	92819100	1.216800169202168
chr14	92818200	92819200	1.3872776629290986
chr14	92818300	92819300	1.4726618931403164
chr14	92818400	92819400	1.7007014090040602
chr14	92818500	92819500	1.009283720473938
chr14	92818600	92819600	1.2710041898303064
chr14	92818700	92819700	1.3126227275434512
chr14	92818800	92819800	1.5723245059017288
chr14	92818900	92819900	1.1450821742489894
chr14	92819000	92820000	0.9880447560503156
chr14	92819100	92820100	1.1012081199411354
chr14	92819200	92820200	1.0382287482241073
chr14	92819300	92820300	1.3126078441679794
chr14	92819400	92820400	1.2808344703509458
chr14	92819500	92820500	0.9704376082964058
chr14	92819600	92820600	1.0328395790032159
chr14	92819700	92820700	0.7216309112144467
chr14	92819800	92820800	1.4954193334905377
chr14	92819900	92820900	1.327542828728098
chr14	92820000	92821000	1.7661888191837483
chr14	92820100	92821100	2.026367307481729
chr14	92820200	92821200	1.665647460960429
chr14	92820300	92821300	1.5468842426442793
chr14	92820400	92821400	1.156034151803079
chr14	92820500	92821500	1.827975885274332
chr14	92820600	92821600	1.8111978942144709
chr14	92820700	92821700	2.777359550724498
chr14	92820800	92821800	2.564609947806665
chr14	92820900	92821900	3.213371431856966
chr14	92821000	92822000	2.5154216451060574
chr14	92821100	92822100	1.7297984238794977
chr14	92821200	92822200	2.0590972730545385
chr14	92821300	92822300	1.7567372466728384
chr14	92821400	92822400	2.4805354845953094
chr14	92821500	92822500	1.8865775797064208
chr14	92821600	92822600	1.8252074054167324
chr14	92821700	92822700	1.5722953271795503
chr14	92821800	92822800	1.6158174069132678
chr14	92821900	92822900	1.403127296303682
chr14	92822000	92823000	1.8982523422101767
chr14	92822100	92823100	1.966711216307944
chr14	92822200	92823200	2.2616520563078946
chr14	92822300	92823300	2.2527599942460146
chr14	92822400	92823400	1.6571587526746123
chr14	92822500	92823500	2.217193277173004
chr14	92822600	92823600	2.3805986107103942
chr14	92822700	92823700	1.9072709555763816
chr14	92822800	92823800	1.7311320237172336
chr14	92822900	92823900	1.7171192533644823
chr14	92823000	92824000	1.8835339403633593
chr14	92823100	92824100	1.8761221023643029
chr14	92823200	92824200	1.634545587386956
chr14	92823300	92824300	1.9910929287535641
chr14	92823400	92824400	2.31983647106677
chr14	92823500	92824500	1.9489225534325882
chr14	92823600	92824600	1.7986498791576608
chr14	92823700	92824700	2.169631523944816
chr14	92823800	92824800	2.0077121651602554
chr14	92823900	92824900	2.251140008423902
chr14	92824000	92825000	1.5687933223171868
chr14	92824100	92825100	1.5058292901517896
chr14	92824200	92825200	1.0473625062097105
chr14	92824300	92825300	1.1430060687370058
chr14	92824400	92825400	0.6155971272578902
chr14	92824500	92825500	0.7435122075555926
chr14	92824600	92825600	0.907148117113723
chr14	92824700	92825700	1.1500945543099197
chr14	92824800	92825800	1.1954368924896113
chr14	92826700	92827700	-0.4538886140651284
chr14	92826800	92827800	-0.4232331441947744
chr14	92826900	92827900	-0.4894715229632631
chr14	92827000	92828000	-0.8088853280887255
chr14	92827100	92828100	-0.8154101858996219
chr14	92827200	92828200	-0.4440767724169057
chr14	92827300	92828300	-0.01993931775678749
chr14	92827400	92828400	0.6356619559437415
chr14	92827500	92828500	1.0366116676098245
chr14	92827600	92828600	1.047913445601451
chr14	92827700	92828700	1.7312439322724866
chr14	92827800	92828800	2.4251900956521166
chr14	92827900	92828900	2.302972190783545
chr14	92828000	92829000	2.6941477125593334
chr14	92828100	92829100	2.5410225294998408
chr14	92828200	92829200	2.723985286922576
chr14	92828300	92829300	2.8265774211972423
chr14	92828400	92829400	2.2114003251067818
chr14	92828500	92829500	1.8442972978604584
chr14	92828600	92829600	2.3300972370516777
chr14	92828700	92829700	1.894532364308385
chr14	92828800	92829800	1.7284491295927211
chr14	92828900	92829900	2.1642935335476654
chr14	92829000	92830000	1.8891604226354162
chr14	92829100	92830100	2.4461611112903863
chr14	92829200	92830200	2.2643504599229907
chr14	92829300	92830300	2.1038848516686532
chr14	92829400	92830400	2.3324795259793385
chr14	92829500	92830500	2.0113457995262802
chr14	92829600	92830600	2.022241972887211
chr14	92829700	92830700	1.8931616317356161
chr14	92829800	92830800	2.100944529545468
chr14	92829900	92830900	2.337833647079857
chr14	92830000	92831000	2.848050781828613
chr14	92830100	92831100	2.705471451063593
chr14	92830200	92831200	2.8360698618661138
chr14	92830300	92831300	2.6805103543332494
chr14	92830400	92831400	2.6448590656346505
chr14	92830500	92831500	3.110692073044772
chr14	92830600	92831600	2.9851674975050626
chr14	92830700	92831700	3.1436371123577493
chr14	92830800	92831800	3.2701797747732124
chr14	92830900	92831900	3.020990543798648
chr14	92831000	92832000	2.5032385429600557
chr14	92831100	92832100	2.240045174929024
chr14	92831200	92832200	2.326795619122761
chr14	92831300	92832300	2.312517893732737
chr14	92831400	92832400	1.942304021995104
chr14	92831500	92832500	1.9458696607226065
chr14	92831600	92832600	2.0490880860865404
chr14	92831700	92832700	1.9216758253201205
chr14	92831800	92832800	1.7041448879166736
chr14	92831900	92832900	1.7651773511890323
chr14	92832000	92833000	2.5755188464212173
chr14	92832100	92833100	2.6974079931445516
chr14	92832200	92833200	2.0855772607674723
chr14	92832300	92833300	2.4822117753863915
chr14	92832400	92833400	2.5131587346774333
chr14	92832500	92833500	2.285648507654393
chr14	92832600	92833600	3.0451223316772382
chr14	92832700	92833700	3.178354090574872
chr14	92832800	92833800	3.0554286766902736
chr14	92832900	92833900	2.5289608399133154
chr14	92833000	92834000	2.291262672134233
chr14	92833100	92834100	2.248235476629163
chr14	92833200	92834200	2.5535202752760293
chr14	92834300	92835300	2.1627189710351487
chr14	92834400	92835400	1.803538490097692
chr14	92834500	92835500	1.860308773548205
chr14	92834600	92835600	2.5706705559646346
chr14	92834700	92835700	2.8338710590298866
chr14	92834800	92835800	3.3738210062432525
chr14	92834900	92835900	3.8461042706921535
chr14	92835000	92836000	3.2448995406523915
chr14	92835100	92836100	2.997653425867541
chr14	92835200	92836200	2.9233699072417894
chr14	92835300	92836300	2.8625815844469717
chr14	92835400	92836400	3.352052675238418
chr14	92835500	92836500	3.1212191697508325
chr14	92835600	92836600	2.834054744617463
chr14	92835700	92836700	2.594238038632138
chr14	92835800	92836800	1.0117570056340437
chr14	92835900	92836900	1.4598456011005885
chr14	92836000	92837000	2.3406471119220704
chr14	92836100	92837100	1.948747609855041
chr14	92836200	92837200	2.165050841282344
chr14	92836300	92837300	2.0725107242045024
chr14	92836400	92837400	2.14766988343402
chr14	92836500	92837500	2.420736306675006
chr14	92836600	92837600	1.9647045328634776
chr14	92836700	92837700	2.3149269726823856
chr14	92836800	92837800	2.9010400711803883
chr14	92836900	92837900	2.0847705510282624
chr14	92837000	92838000	1.7925425117972675
chr14	92837100	92838100	2.36880450040596
chr14	92837200	92838200	2.4191357183717748
chr14	92837300	92838300	2.6386656708429093
chr14	92837400	92838400	2.6356764202002205
chr14	92837500	92838500	2.172772287164718
chr14	92837600	92838600	2.5304407653866967
chr14	92837700	92838700	2.3504769997703323
chr14	92837800	92838800	1.62523860647926
chr14	92837900	92838900	1.6171912191205668
chr14	92838000	92839000	1.9151707639795552
chr14	92838100	92839100	1.5097128944981208
chr14	92838200	92839200	1.2655034528453153
chr14	92838300	92839300	1.053255838435226
chr14	92838400	92839400	0.9331401969271792
chr14	92838500	92839500	1.2727432477781806
chr14	92838600	92839600	0.7864743134083839
chr14	92839200	92840200	1.4295290379628909
chr14	92839300	92840300	1.6962914699925762
chr14	92839400	92840400	1.934739440470987
chr14	92839500	92840500	1.888009285163184
chr14	92839600	92840600	1.6838389922457992
chr14	92839700	92840700	1.9638373167138
chr14	92839800	92840800	1.859954193666577
chr14	92839900	92840900	1.7868878081317725
chr14	92840000	92841000	1.9363234861104237
chr14	92840100	92841100	1.7334746245869794
chr14	92840200	92841200	1.4083924043628582
chr14	92840300	92841300	1.0686891761857855
chr14	92840400	92841400	0.29742302372212304
chr14	92840500	92841500	-0.2512228552121257
chr14	92840600	92841600	-0.387730792573474
chr14	92840700	92841700	-0.5256500005755665
chr14	92840800	92841800	-0.4703688836639536
chr14	92840900	92841900	-0.4066473574539901
chr14	92841000	92842000	-0.5736944182223356
chr14	92841100	92842100	-0.7140141416368893
chr14	92841200	92842200	-0.6123207708827326
chr14	92841300	92842300	-0.4364706067347688
chr14	92841400	92842400	-0.006424125827639435
chr14	92841500	92842500	0.7176610526380984
chr14	92841600	92842600	0.8465113534191268
chr14	92841700	92842700	0.4952175204356187
chr14	92841800	92842800	1.086126805803456
chr14	92841900	92842900	1.1818813357608249
chr14	92842000	92843000	1.126081068411645
chr14	92842100	92843100	1.2655929967827837
chr14	92842200	92843200	1.724524287081595
chr14	92842300	92843300	1.4699550295634662
chr14	92842400	92843400	2.0478159045276763
chr14	92842500	92843500	1.0359354934720268
chr14	92842600	92843600	1.1038098576322657
chr14	92842700	92843700	1.8424983897949843
chr14	92842800	92843800	1.0765865234510368
chr14	92842900	92843900	1.0244572260693128
chr14	92843000	92844000	1.3255326291563339
chr14	92843100	92844100	1.3730432256891552
chr14	92843200	92844200	0.8122560304167679
chr14	92843300	92844300	0.9149012668301152
chr14	92843400	92844400	0.8833614054657617
chr14	92843500	92844500	1.7407442981753718
chr14	92843600	92844600	2.1049322308430165
chr14	92843700	92844700	1.6140483045201592
chr14	92843800	92844800	2.472706721842636
chr14	92843900	92844900	2.1592248089827093
chr14	92844000	92845000	1.8767574703595413
chr14	92844100	92845100	2.0415953941378717
chr14	92844200	92845200	2.3603093186876003
chr14	92844300	92845300	3.017103188210942
chr14	92844400	92845400	2.397031387796155
chr14	92844500	92845500	2.1829564678694133
chr14	92844600	92845600	1.850381974388644
chr14	92845300	92846300	1.2295687890435472
chr14	92845600	92846600	1.9903522666041429
chr14	92845700	92846700	1.4684625785829637
chr14	92845800	92846800	1.611980070088285
chr14	92845900	92846900	2.344666850890558
chr14	92846000	92847000	2.7841548048975904
chr14	92846100	92847100	2.942022967737341
chr14	92846200	92847200	3.0383442498982696
chr14	92846300	92847300	3.2556227527547037
chr14	92846400	92847400	2.552827837153486
chr14	92846500	92847500	3.1552722786452323
chr14	92846600	92847600	3.7699058044781983
chr14	92846700	92847700	3.5412152804897232
chr14	92846800	92847800	3.163612612728344
chr14	92846900	92847900	2.340380129582236
chr14	92847000	92848000	2.5007711342690686
chr14	92847100	92848100	2.142512439265749
chr14	92847200	92848200	2.6609291394276746
chr14	92847300	92848300	2.528219271733142
chr14	92847400	92848400	2.763552312521845
chr14	92847500	92848500	2.288049573383257
chr14	92847600	92848600	1.141305848084304
chr14	92847700	92848700	1.171403066104682
chr14	92847800	92848800	1.7585196711628517
chr14	92847900	92848900	1.856453581626348
chr14	92848000	92849000	1.8332989283520753
chr14	92848100	92849100	2.1042539016171093
chr14	92848200	92849200	1.2931018934254601
chr14	92848300	92849300	1.1341687999609262
chr14	92848400	92849400	1.2391295442266432
chr14	92849500	92850500	2.066320378177137
chr14	92849600	92850600	2.567132237387069
chr14	92849700	92850700	2.7116174424940342
chr14	92849800	92850800	2.759716708189631
chr14	92849900	92850900	2.16872768343031
chr14	92850000	92851000	2.142834401535308
chr14	92850100	92851100	2.132669795857015
chr14	92851100	92852100	2.322993114547091
chr14	92851200	92852200	1.4185527714230226
chr14	92851300	92852300	2.0051021273377
chr14	92851400	92852400	2.291382411182276
chr14	92851500	92852500	2.4392918877264806
chr14	92851600	92852600	2.56595293598114
chr14	92851700	92852700	2.4533963162754846
chr14	92851800	92852800	2.2507985791288774
chr14	92851900	92852900	2.4315844552905865
chr14	92852000	92853000	3.153414673587649
chr14	92852100	92853100	3.371378599231047
chr14	92852200	92853200	3.8263803492962745
chr14	92852300	92853300	3.2444478188316674
chr14	92852400	92853400	3.2572604623076766
chr14	92852500	92853500	3.549466206045756
chr14	92852600	92853600	3.5821215706593565
chr14	92852700	92853700	3.5229620392175187
chr14	92852800	92853800	3.9297275429445984
chr14	92852900	92853900	3.4045326972483005
chr14	92853000	92854000	2.997756705761755
chr14	92853100	92854100	2.9674070973220568
chr14	92853200	92854200	2.6120947979491342
chr14	92853300	92854300	2.8874814016476362
chr14	92853400	92854400	2.78952951441696
chr14	92853500	92854500	2.705132061518972
chr14	92853600	92854600	2.050566511851586
chr14	92853700	92854700	1.6622484997370874
chr14	92853800	92854800	1.5111633210557778
chr14	92853900	92854900	1.1187302591246335
chr14	92854000	92855000	0.4766614102394482
chr14	92854100	92855100	0.4685275489734341
chr14	92854200	92855200	0.8398524934939141
chr14	92854300	92855300	0.17477384233038665
chr14	92854400	92855400	0.1662434770049228
chr14	92854500	92855500	-0.14476481250741854
chr14	92854600	92855600	-0.10574402092572624
chr14	92854700	92855700	0.2630259395521116
chr14	92854800	92855800	-0.05558152479974005
chr14	92854900	92855900	0.12243784806113782
chr14	92855000	92856000	0.6193600843025607
chr14	92855400	92856400	1.3476686723248137
chr14	92855500	92856500	0.966883459522118
chr14	92855600	92856600	1.0339197753847655
chr14	92855700	92856700	1.5417103020633274
chr14	92855800	92856800	0.9614874819836484
chr14	92855900	92856900	1.1781746307683765
chr14	92856000	92857000	1.2560521918598635
chr14	92856100	92857100	1.1972870165391003
chr14	92856200	92857200	0.977576874130256
chr14	92856300	92857300	0.4203281350210912
chr14	92856400	92857400	-0.11136131218455636
chr14	92857200	92858200	0.7639074485664239
chr14	92857300	92858300	0.9803669535886792
chr14	92857400	92858400	0.8810925294238432
chr14	92857500	92858500	1.5859193653092398
chr14	92857600	92858600	1.6747657536211402
chr14	92857700	92858700	2.0464586756092356
chr14	92857800	92858800	1.7839187981325575
chr14	92857900	92858900	1.8741710464367733
chr14	92858000	92859000	1.8049037309924414
chr14	92858100	92859100	2.013752098102065
chr14	92858200	92859200	1.6765965206584734
chr14	92858700	92859700	1.9642028174460653
chr14	92858800	92859800	1.7561342191300686
chr14	92858900	92859900	1.5064505049023118
chr14	92859000	92860000	2.146897071644546
chr14	92859100	92860100	3.0862127912002006
chr14	92859200	92860200	3.1697866065631155
chr14	92859300	92860300	2.8430947315263984
chr14	92859400	92860400	2.0787614305775537
chr14	92859500	92860500	1.9499838004583827
chr14	92859600	92860600	1.3235626908595408
chr14	92859700	92860700	1.9053898859032208
chr14	92859800	92860800	1.7569503229135948
chr14	92859900	92860900	2.1101997855646006
chr14	92860000	92861000	1.9274102460334694
chr14	92860100	92861100	1.1473059422063503
chr14	92860200	92861200	0.9112875554948381
chr14	92860300	92861300	0.9991755670083052
chr14	92860400	92861400	1.6998132087453357
chr14	92860500	92861500	2.132086720462199
chr14	92860600	92861600	2.5106500059547785
chr14	92860700	92861700	2.267893529426372
chr14	92860800	92861800	1.6556044075868894
chr14	92860900	92861900	1.7688757472372896
chr14	92861000	92862000	1.5927469531125498
chr14	92861100	92862100	1.5227905576116119
chr14	92861200	92862200	1.2264372767657066
chr14	92861300	92862300	1.2552390675836294
chr14	92861400	92862400	1.0323949955828753
chr14	92861500	92862500	0.7040097363891961
chr14	92861600	92862600	1.1074382029541625
chr14	92861700	92862700	0.9361681483459235
chr14	92861800	92862800	1.9502149335250505
chr14	92861900	92862900	1.7360403257821695
chr14	92862000	92863000	1.4481420312215758
chr14	92862100	92863100	0.999506436594075
chr14	92862200	92863200	1.4849637441893655
chr14	92862300	92863300	1.2798624717691571
chr14	92862400	92863400	0.8861571078080898
chr14	92862500	92863500	0.5490463045456571
chr14	92862600	92863600	0.0880314604233595
chr14	92862700	92863700	0.10935705819886253
chr14	92862800	92863800	-0.3634524279456316
chr14	92862900	92863900	-0.3159958236830235
chr14	92863000	92864000	-0.1722545954333503
chr14	92863100	92864100	0.9483485062371906
chr14	92863200	92864200	0.4729074820536687
chr14	92863300	92864300	0.5173772957590606
chr14	92863400	92864400	0.8797593560568441
chr14	92863500	92864500	0.6749757175747387
chr14	92863600	92864600	1.3325728176459075
chr14	92863700	92864700	1.182358055545771
chr14	92863800	92864800	1.5309229649891951
chr14	92864800	92865800	2.6921146330513794
chr14	92864900	92865900	2.7136966875451027
chr14	92865000	92866000	2.4921234971994397
chr14	92865100	92866100	2.390340900112809
chr14	92865200	92866200	2.1623190059195454
chr14	92865300	92866300	1.8363490539123075
chr14	92865400	92866400	1.3472582307114749
chr14	92865500	92866500	1.0745917909872078
chr14	92865600	92866600	0.9774375704875066
chr14	92865700	92866700	0.8014582427295228
chr14	92865800	92866800	1.2086437743142682
chr14	92865900	92866900	1.8443060117445167
chr14	92866000	92867000	2.9169962671256346
chr14	92866100	92867100	3.1821491746134734
chr14	92866200	92867200	2.9188116295313806
chr14	92866300	92867300	2.7258867574128844
chr14	92866400	92867400	2.04312874469426
chr14	92866500	92867500	2.097368420235533
chr14	92866600	92867600	2.362651727962083
chr14	92866700	92867700	1.571095198722941
chr14	92866800	92867800	1.481990970687992
chr14	92866900	92867900	1.4081203860684897
chr14	92867000	92868000	1.428149226833478
chr14	92867100	92868100	0.7974635808439795
chr14	92867200	92868200	1.1959199638598008
chr14	92867300	92868300	1.1192125807125546
chr14	92867400	92868400	1.683708863532926
chr14	92867500	92868500	1.0847462891274524
chr14	92867600	92868600	0.9103999210954764
chr14	92867700	92868700	1.4113116690694445
chr14	92867800	92868800	1.91115162804366
chr14	92867900	92868900	1.6466490755808982
chr14	92868000	92869000	1.3125506785748684
chr14	92872500	92873500	-0.9685350178217786
chr14	92872600	92873600	-1.2285029347053749
chr14	92872700	92873700	-1.234805053242278
chr14	92872800	92873800	-1.2778020233515386
chr14	92872900	92873900	-1.2512794162739411
chr14	92873000	92874000	-1.2413560717331493
chr14	92873100	92874100	-1.0642012208890106
chr14	92874200	92875200	-0.4569004288187223
chr14	92874300	92875300	0.16685298746509278
chr14	92874400	92875400	0.6986946390233075
chr14	92874500	92875500	1.6046204231494945
chr14	92874600	92875600	2.367710607512583
chr14	92874700	92875700	2.3370099805040425
chr14	92874800	92875800	2.7948468522428542
chr14	92874900	92875900	2.854989730882904
chr14	92875000	92876000	2.6693155816915697
chr14	92875100	92876100	2.88611618753492
chr14	92875200	92876200	3.1304371217104108
chr14	92875300	92876300	2.1125646308329764
chr14	92875400	92876400	2.0593461705551106
chr14	92875500	92876500	1.4829583642061899
chr14	92875600	92876600	1.4762372574941265
chr14	92875700	92876700	1.5547631915710576
chr14	92875800	92876800	1.408324160616309
chr14	92875900	92876900	1.0987908263971269
chr14	92876000	92877000	2.1833187225281248
chr14	92876100	92877100	1.7806755732352837
chr14	92876200	92877200	1.73287674849682
chr14	92876300	92877300	2.1239921406133138
chr14	92876400	92877400	1.906115039914664
chr14	92876500	92877500	1.9836090858669635
chr14	92876600	92877600	1.564903284881787
chr14	92876700	92877700	1.4312887422364835
chr14	92876800	92877800	0.927040629188092
chr14	92876900	92877900	1.0907448204209702
chr14	92877000	92878000	0.6770030956219659
chr14	92877100	92878100	0.3656099446406436
chr14	92877200	92878200	0.7467685457457339
chr14	92877300	92878300	1.4370690184193489
chr14	92877400	92878400	1.6170377300871888
chr14	92877500	92878500	2.299214289661764
chr14	92877600	92878600	2.681249715525208
chr14	92877700	92878700	2.895833029135776
chr14	92877800	92878800	3.2628655372993025
chr14	92877900	92878900	2.9080638794941116
chr14	92878000	92879000	2.634650961745128
chr14	92878100	92879100	3.1224415610790763
chr14	92878200	92879200	2.68138820439461
chr14	92878300	92879300	2.0443683779713404
chr14	92878400	92879400	1.999280654372167
chr14	92878500	92879500	2.2162725696169474
chr14	92878600	92879600	2.0484715111861216
chr14	92878700	92879700	1.969811652510008
chr14	92878800	92879800	1.8265978109112813
chr14	92878900	92879900	2.334972855437688
chr14	92879000	92880000	2.4915532228276813
chr14	92879100	92880100	1.9003722773016587
chr14	92879200	92880200	1.9035027454660083
chr14	92879300	92880300	1.798222881504575
chr14	92879400	92880400	1.5169912279300628
chr14	92879500	92880500	0.7338999187298527
chr14	92879600	92880600	1.3205021944716582
chr14	92879700	92880700	1.2971285716909389
chr14	92879800	92880800	0.9412002365596458
chr14	92879900	92880900	0.9898462826813192
chr14	92880000	92881000	1.49003143458587
chr14	92880100	92881100	1.6768393338870804
chr14	92880200	92881200	2.1679708091549137
chr14	92880300	92881300	2.650414418254786
chr14	92880400	92881400	3.078387685423328
chr14	92880500	92881500	3.256639962022305
chr14	92880600	92881600	2.657148968075038
chr14	92880700	92881700	2.9688569562616096
chr14	92880800	92881800	3.7064462526290094
chr14	92880900	92881900	3.583557832193508
chr14	92881000	92882000	2.769065091700862
chr14	92881100	92882100	2.641615146816168
chr14	92881200	92882200	1.91078359586644
chr14	92881300	92882300	1.7645704761103966
chr14	92881400	92882400	1.2750549496166157
chr14	92881500	92882500	1.0149258862046462
chr14	92881600	92882600	0.9839211331629828
chr14	92882700	92883700	1.1398741425963153
chr14	92882800	92883800	0.7866144753720409
chr14	92882900	92883900	0.3763212498213508
chr14	92883000	92884000	0.5311273112983141
chr14	92883100	92884100	1.4785234658908768
chr14	92883200	92884200	1.4629080873471023
chr14	92883300	92884300	1.717823359208091
chr14	92883400	92884400	1.6696900149588134
chr14	92883500	92884500	1.5308541992494251
chr14	92883600	92884600	1.7041042792964434
chr14	92883700	92884700	1.5228479110885236
chr14	92883800	92884800	1.7567180478107245
chr14	92883900	92884900	1.7397669825701911
chr14	92884000	92885000	1.6458882113570006
chr14	92884100	92885100	1.5172312389059095
chr14	92884200	92885200	1.095998265946189
chr14	92884300	92885300	0.9828464059126863
chr14	92884400	92885400	1.3368112747653262
chr14	92884500	92885500	1.5755457807473785
chr14	92884600	92885600	1.6141171049444998
chr14	92884700	92885700	1.7439828100008703
chr14	92884800	92885800	2.418050354204712
chr14	92884900	92885900	2.436713819567406
chr14	92885000	92886000	2.17927712605177
chr14	92885100	92886100	2.2109637273464204
chr14	92885200	92886200	2.6131555607472965
chr14	92885300	92886300	2.702424485236184
chr14	92885400	92886400	2.7361383399336288
chr14	92885500	92886500	3.145670473467108
chr14	92885600	92886600	2.8690390322611914
chr14	92885700	92886700	3.077878911906494
chr14	92885800	92886800	2.265723179872475
chr14	92885900	92886900	2.689517057674381
chr14	92886000	92887000	3.1930308266672554
chr14	92886100	92887100	2.329468468474711
chr14	92886200	92887200	2.439661310175316
chr14	92886300	92887300	2.483736362683621
chr14	92886400	92887400	2.2330716016444683
chr14	92886500	92887500	1.9888519700717784
chr14	92886600	92887600	2.370447053692269
chr14	92886700	92887700	2.417114074464299
chr14	92886800	92887800	3.3034941334501897
chr14	92886900	92887900	2.901109116174156
chr14	92887000	92888000	2.362411508965795
chr14	92887100	92888100	3.000751715540985
chr14	92887200	92888200	2.2970444988416423
chr14	92887300	92888300	2.4095357188761555
chr14	92887400	92888400	2.294531958741888
chr14	92887500	92888500	2.2413111950186697
chr14	92887600	92888600	1.824505182408739
chr14	92887700	92888700	1.8514211671457137
chr14	92887800	92888800	1.7098851514494904
chr14	92887900	92888900	1.4104683315928264
chr14	92888000	92889000	1.8534790288772263
chr14	92888100	92889100	1.6878359301908157
chr14	92888200	92889200	1.8873796906393163
chr14	92888300	92889300	1.76948707157037
chr14	92888400	92889400	2.15443099664138
chr14	92888500	92889500	1.5830868396894748
chr14	92888600	92889600	1.9182515152020487
chr14	92888700	92889700	1.7677900793109675
chr14	92888800	92889800	1.4477243411092031
chr14	92888900	92889900	1.6135521528063768
chr14	92889000	92890000	1.6422692341050997
chr14	92889100	92890100	1.9515494303327448
chr14	92889200	92890200	2.313845820184637
chr14	92889300	92890300	2.061815001788132
chr14	92889400	92890400	2.078188188346516
chr14	92889500	92890500	2.0514831897716808
chr14	92889600	92890600	2.0489009560633087
chr14	92889700	92890700	1.7440036427667518
chr14	92889800	92890800	2.3497824479274136
chr14	92889900	92890900	2.4940839789663
chr14	92890000	92891000	2.5700585958910067
chr14	92890100	92891100	2.406408070911404
chr14	92890200	92891200	2.3260293191754617
chr14	92890300	92891300	2.108269839227132
chr14	92890400	92891400	1.3608595565513235
chr14	92890500	92891500	1.3688404653989794
chr14	92890600	92891600	1.5626034713764534
chr14	92890700	92891700	2.2125031851629733
chr14	92890800	92891800	1.4237041990531876
chr14	92890900	92891900	1.4521887156698752
chr14	92891000	92892000	1.505191269923506
chr14	92891100	92892100	1.9217769398833968
chr14	92891200	92892200	1.3059898815307125
chr14	92891300	92892300	1.7430923821522604
chr14	92891400	92892400	2.738621054820322
chr14	92891500	92892500	3.2234391078088254
chr14	92891600	92892600	2.877143887841958
chr14	92891700	92892700	2.23014113258575
chr14	92891800	92892800	1.80409594303648
chr14	92891900	92892900	1.7495890697115206
chr14	92892000	92893000	1.028733696437482
chr14	92892100	92893100	0.15558959393068922
chr14	92892200	92893200	0.6664924962254823
chr14	92892300	92893300	0.6675008292943959
chr14	92892400	92893400	-0.2610556649937533
chr14	92892500	92893500	-0.9652969118782828
chr14	92892600	92893600	-0.9216586635123244
chr14	92892700	92893700	-0.4862579305033121
chr14	92892800	92893800	0.2820804792927004
chr14	92892900	92893900	0.2469597995414297
chr14	92893000	92894000	0.8731806009449331
chr14	92893100	92894100	1.3654774924689699
chr14	92893200	92894200	1.9149441397690343
chr14	92893300	92894300	1.7506963517770866
chr14	92893400	92894400	2.0044521762964003
chr14	92893500	92894500	2.694009726417868
chr14	92893600	92894600	3.110608681121441
chr14	92893700	92894700	3.479669778942937
chr14	92893800	92894800	3.2930467675937347
chr14	92893900	92894900	2.596631501938055
chr14	92894000	92895000	1.936500471834462
chr14	92894100	92895100	1.876786899991363
chr14	92894200	92895200	1.6881708700037066
chr14	92894300	92895300	1.662106040700745
chr14	92894400	92895400	1.506337577104874
chr14	92894500	92895500	1.1226844057664846
chr14	92894600	92895600	0.6465756849226021
chr14	92894700	92895700	0.14520892616086334
chr14	92894800	92895800	0.33645297568669985
chr14	92894900	92895900	1.0105481747563725
chr14	92895000	92896000	1.1283001872393037
chr14	92895100	92896100	1.48146875099307
chr14	92895200	92896200	1.5994564073679065
chr14	92895300	92896300	2.02077488135961
chr14	92895400	92896400	1.8770728270064392
chr14	92895500	92896500	2.3073146038846835
chr14	92895600	92896600	2.0670629017774806
chr14	92895700	92896700	1.7199543272667237
chr14	92895800	92896800	2.0666446554803573
chr14	92895900	92896900	2.1795673884509608
chr14	92897000	92898000	2.580232535195766
chr14	92897100	92898100	2.6378858422785525
chr14	92897200	92898200	2.5236713205700747
chr14	92897300	92898300	2.2214308646837573
chr14	92897400	92898400	2.4877678299646377
chr14	92897500	92898500	2.535067295945141
chr14	92897600	92898600	2.7913686102893727
chr14	92897700	92898700	2.535510914128692
chr14	92897800	92898800	2.5661147326639573
chr14	92897900	92898900	1.6696294850767648
chr14	92898000	92899000	1.278517866012384
chr14	92898100	92899100	1.199902104408812
chr14	92898200	92899200	1.1313519437774628
chr14	92898300	92899300	1.4251415292426044
chr14	92898400	92899400	1.2398190416882051
chr14	92898500	92899500	1.4346851113075076
chr14	92898600	92899600	1.5905033251671483
chr14	92898700	92899700	1.7832265431586496
chr14	92898800	92899800	2.066534513211631
chr14	92898900	92899900	2.5470140228076708
chr14	92899000	92900000	2.6663915666160527
chr14	92899100	92900100	3.270231480968908
chr14	92899200	92900200	2.973383585808996
chr14	92899300	92900300	3.0286092034748444
chr14	92899400	92900400	2.857369354724245
chr14	92899500	92900500	2.7570560026845063
chr14	92899600	92900600	2.2880914624956623
chr14	92899700	92900700	1.9326138364727767
chr14	92899800	92900800	1.4504537160716602
chr14	92899900	92900900	1.2362312641132618
chr14	92900000	92901000	1.0494775321267893
chr14	92900100	92901100	0.2137749233890764
chr14	92900200	92901200	0.7801502247777079
chr14	92900300	92901300	0.9157812645543406
chr14	92900400	92901400	1.3938982794811992
chr14	92900500	92901500	0.9814024608365108
chr14	92900600	92901600	1.6477589480290216
chr14	92901700	92902700	2.1447396942934924
chr14	92901800	92902800	2.1018178236307827
chr14	92901900	92902900	1.864350867813356
chr14	92902000	92903000	1.4945885144178936
chr14	92902100	92903100	1.6354320653078245
chr14	92902200	92903200	2.1012675341606024
chr14	92902300	92903300	2.140480700930924
chr14	92902400	92903400	1.8347944890644143
chr14	92902500	92903500	1.9333961632362373
chr14	92902600	92903600	2.58630038886738
chr14	92902700	92903700	2.6257857121788373
chr14	92902800	92903800	2.594146296850001
chr14	92902900	92903900	2.3879791060926454
chr14	92903000	92904000	1.985547303648213
chr14	92903100	92904100	1.7836780692390457
chr14	92903200	92904200	1.5720338959736513
chr14	92903300	92904300	1.1017438926614502
chr14	92903400	92904400	1.4118248092737369
chr14	92903500	92904500	1.056099801995548
chr14	92903600	92904600	0.8673923628849994
chr14	92903700	92904700	0.6822750743742421
chr14	92903800	92904800	0.4654286608158685
chr14	92903900	92904900	0.23689880315275536
chr14	92904000	92905000	0.2621331974104348
chr14	92904100	92905100	0.496358732756497
chr14	92904200	92905200	0.44973294216113735
chr14	92904300	92905300	0.9207897408561796
chr14	92904400	92905400	0.4217147725952761
chr14	92904500	92905500	0.4535413369058359
chr14	92904600	92905600	0.3766819263984703
chr14	92904700	92905700	0.4700190159944866
chr14	92904800	92905800	0.7245542236114401
chr14	92904900	92905900	1.039185118714923
chr14	92905000	92906000	1.1306896835993572
chr14	92905100	92906100	0.8211531358686937
chr14	92905200	92906200	0.4335982947031935
chr14	92905300	92906300	-0.4287717055207713
chr14	92905400	92906400	0.7269803827117588
chr14	92905500	92906500	0.7525435701301578
chr14	92905600	92906600	0.7927845359854575
chr14	92905700	92906700	1.1912990656058102
chr14	92906800	92907800	0.3005018839022288
chr14	92906900	92907900	0.4369987343595007
chr14	92907000	92908000	0.3987539814500419
chr14	92907100	92908100	0.8327975374321201
chr14	92907200	92908200	0.7183127951926205
chr14	92912800	92913800	1.3474210731447631
chr14	92912900	92913900	0.8674325228378262
chr14	92913000	92914000	1.3670057197708105
chr14	92913100	92914100	1.2294177829217845
chr14	92913200	92914200	0.8253695551771231
chr14	92913300	92914300	0.5608641340176209
chr14	92913400	92914400	0.842125780816497
chr14	92913500	92914500	0.5260128097667071
chr14	92913600	92914600	0.5618580330393894
chr14	92913700	92914700	0.604329593173702
chr14	92913800	92914800	0.24677507411665905
chr14	92914500	92915500	0.9335180203719572
chr14	92914600	92915600	0.9293779936780624
chr14	92914700	92915700	0.7871194180069953
chr14	92914800	92915800	1.4671055049869184
chr14	92914900	92915900	0.8029058307989212
chr14	92915000	92916000	0.7935939004154273
chr14	92915100	92916100	0.6309815703043141
chr14	92915200	92916200	0.05559674005938098
chr14	92915300	92916300	0.047996857389752935
chr14	92915400	92916400	0.5000565599221579
chr14	92915500	92916500	0.7305078731006979
chr14	92915600	92916600	0.5110222253689057
chr14	92915700	92916700	0.6298776897615086
chr14	92915800	92916800	-0.14295325273661533
chr14	92915900	92916900	-0.22410718325746395
chr14	92916000	92917000	0.4165132541891679
chr14	92916100	92917100	0.9209866998745554
chr14	92916200	92917200	1.5758449609230691
chr14	92916300	92917300	2.4723790546748017
chr14	92916400	92917400	2.348235348734459
chr14	92916500	92917500	1.7236366207854936
chr14	92916600	92917600	1.9238515178281181
chr14	92916700	92917700	1.6183550431873248
chr14	92916800	92917800	1.8037378590456747
chr14	92916900	92917900	2.01719552850518
chr14	92920700	92921700	0.768798348320878
chr14	92920800	92921800	0.3340842538084529
chr14	92920900	92921900	0.470797514994577
chr14	92921000	92922000	1.1796012338546862
chr14	92921100	92922100	1.5562983786406912
chr14	92921200	92922200	2.2264104981087445
chr14	92921300	92922300	2.2229029885792557
chr14	92921400	92922400	2.006659423434344
chr14	92931000	92932000	3.3299303049371933
chr14	92931100	92932100	3.8579353217016488
chr14	92931200	92932200	3.3806035571532456
chr14	92931300	92932300	3.877129895370622
chr14	92931400	92932400	3.980829496015709
chr14	92931500	92932500	3.6049278865340066
chr14	92931600	92932600	4.089128733598544
chr14	92931700	92932700	3.9155377396892246
chr14	92931800	92932800	4.274952115003249
chr14	92931900	92932900	5.345543626333812
chr14	92932000	92933000	5.304825391836201
chr14	92932100	92933100	4.905282828760217
chr14	92932200	92933200	5.183903161599838
chr14	92932300	92933300	4.623601607709575
chr14	92932400	92933400	4.1962759769788205
chr14	92932500	92933500	3.9510076119855744
chr14	92938700	92939700	2.81294136183214
chr14	92938800	92939800	3.158565647690163
chr14	92938900	92939900	3.2769398537462964
chr14	92939000	92940000	3.441637150956899
chr14	92939100	92940100	3.3128663519612256
chr14	92939200	92940200	3.4117676508058734
chr14	92939300	92940300	3.3136595624897702
chr14	92939400	92940400	3.1581072184424324
chr14	92943600	92944600	1.2763505644341149
chr14	92943700	92944700	1.0245333455328087
chr14	92943800	92944800	0.9799403916300922
chr14	92943900	92944900	1.2070663773978525
chr14	92944000	92945000	1.479050119828695
chr14	92944100	92945100	1.5077695127694046
chr14	92944200	92945200	1.1736989089962289
chr14	92944300	92945300	1.6118177794549369
chr14	92947100	92948100	1.837542160907938
chr14	92947200	92948200	2.5979149220669933
chr14	92947300	92948300	2.6781160993485082
chr14	92947400	92948400	2.3898678092179293
chr14	92947500	92948500	2.5677393645077675
chr14	92947600	92948600	2.9486836348204037
chr14	92947700	92948700	3.0129267463669183
chr14	92947800	92948800	3.2951118400110246
chr14	92947900	92948900	3.3417077928804826
chr14	92948000	92949000	3.315893702043551
chr14	92948100	92949100	2.740390839371425
chr14	92948200	92949200	2.0843396684704243
chr14	92948300	92949300	2.0832682239890534
chr14	92948400	92949400	2.2717101759611302
chr14	92948500	92949500	1.7868376886114248
chr14	92948600	92949600	0.9640030140253756
chr14	92950900	92951900	2.6588069538420145
chr14	92951000	92952000	3.7400097064330766
chr14	92951100	92952100	4.2030560905938295
chr14	92951200	92952200	4.057639208353134
chr14	92951300	92952300	4.076277853609991
chr14	92951400	92952400	3.973737995179422
chr14	92951500	92952500	4.004699635206899
chr14	92951600	92952600	3.6011141781899605
chr14	92951700	92952700	3.8554712447617
chr14	92951800	92952800	3.1334323190712454
chr14	92951900	92952900	2.8819451379392054
chr14	92952000	92953000	1.8938382344054256
chr14	92952100	92953100	1.1286369859183667
chr14	92955300	92956300	1.1976797195167228
chr14	92955400	92956400	2.003360892001401
chr14	92955500	92956500	2.155713130166443
chr14	92955600	92956600	2.7125332311360584
chr14	92955700	92956700	2.7783214338944484
chr14	92955800	92956800	2.4103312448800245
chr14	92955900	92956900	2.2615344904090566
chr14	92956000	92957000	2.4371404654075244
chr14	92956100	92957100	2.8154153174539465
chr14	92956200	92957200	3.1313183254395383
chr14	92956300	92957300	2.9132593107440967
chr14	92956400	92957400	2.3823103975197037
chr14	92956500	92957500	2.2496408797928784
chr14	92956600	92957600	1.5623140495193208
chr14	92956700	92957700	1.6087052473849812
chr14	92956800	92957800	2.346954958415522
chr14	92956900	92957900	3.5491758004247163
chr14	92957000	92958000	3.299253753208082
chr14	92957100	92958100	3.5035538587027477
chr14	92957200	92958200	3.3583691205653197
chr14	92957300	92958300	4.1094478614426855
chr14	92957400	92958400	5.011887978859692
chr14	92957500	92958500	4.907484309806101
chr14	92957600	92958600	5.1033243324805255
chr14	92957700	92958700	5.113815614761821
chr14	92957800	92958800	4.860516774815813
chr14	92957900	92958900	4.384533576170853
chr14	92958000	92959000	4.4080412355836485
chr14	92958100	92959100	4.320495828760843
chr14	92958200	92959200	4.352037286364913
chr14	92958300	92959300	3.459184576450512
chr14	92958400	92959400	3.322219001493663
chr14	92958500	92959500	3.4523724377242817
chr14	92958600	92959600	3.219991887159405
chr14	92958700	92959700	3.0182983767468654
chr14	92958800	92959800	2.8308063068356155
chr14	92958900	92959900	2.6908303710213293
chr14	92959000	92960000	3.2492563163643258
chr14	92959100	92960100	2.9360028536554954
chr14	92959200	92960200	3.0193613045628416
chr14	92959300	92960300	3.2613148651818986
chr14	92959400	92960400	2.595290915351797
chr14	92959500	92960500	2.4186948722240453
chr14	92959600	92960600	2.3587765793273063
chr14	92959700	92960700	2.3064351717979785
chr14	92963400	92964400	1.1440316433816915
chr14	92963500	92964500	2.005882473803895
chr14	92963600	92964600	1.6603955226092006
chr14	92963700	92964700	1.4929238992448692
chr14	92963800	92964800	1.856873455788165
chr14	92963900	92964900	2.371657167914152
chr14	92964000	92965000	2.086904227426843
chr14	92964100	92965100	2.657189594050588
chr14	92964200	92965200	2.3785503532498664
chr14	92964300	92965300	2.0095221036250925
chr14	92964400	92965400	1.798246932358572
chr14	92964500	92965500	1.1279171335283915
chr14	92964600	92965600	1.136361202735957
chr14	92964700	92965700	1.4774004323994447
chr14	92964800	92965800	1.2101952109749363
chr14	92965700	92966700	0.6554490883483429
chr14	92965800	92966800	1.1269589082538622
chr14	92965900	92966900	1.2054891611687066
chr14	92966000	92967000	0.6651263647556033
chr14	92966100	92967100	0.8609843280619514
chr14	92966200	92967200	0.8049697754010067
chr14	92966300	92967300	0.3057132958743225
chr14	92966400	92967400	0.2304298764663457
chr14	92966500	92967500	0.8401628874442844
chr14	92966600	92967600	0.5189048172816415
chr14	92966700	92967700	0.23634692389155965
chr14	92966800	92967800	0.08020881308025274
chr14	92966900	92967900	-0.5200163277093377
chr14	92967000	92968000	-0.5171182474767144
chr14	92967100	92968100	-0.5285189606290177
chr14	92967200	92968200	-0.08698981766019906
chr14	92967300	92968300	1.029333850515266
chr14	92967400	92968400	1.0613327691867664
chr14	92967500	92968500	1.0838813423389522
chr14	92967600	92968600	0.8807076335655076
chr14	92967700	92968700	1.5517243198549435
chr14	92967800	92968800	2.1000132429411944
chr14	92967900	92968900	2.669295936818797
chr14	92968000	92969000	2.715252061059949
chr14	92968100	92969100	2.554230298514571
chr14	92968200	92969200	1.9820982580135664
chr14	92968300	92969300	1.4327042797896623
chr14	92968400	92969400	1.7630129653853568
chr14	92968500	92969500	1.7140266247683391
chr14	92968600	92969600	2.5311573270084056
chr14	92968700	92969700	2.7741706143413647
chr14	92968800	92969800	2.596024993510404
chr14	92968900	92969900	2.6970142717897763
chr14	92969000	92970000	2.9132606770017304
chr14	92969100	92970100	3.5250262557764716
chr14	92969200	92970200	3.910532194224277
chr14	92969300	92970300	3.8074025209407503
chr14	92969400	92970400	3.8199878413352613
chr14	92969500	92970500	4.1662969982670885
chr14	92969600	92970600	3.826254612664695
chr14	92969700	92970700	3.65962076710227
chr14	92969800	92970800	3.5989702958046634
chr14	92969900	92970900	3.2783483742375665
chr14	92970000	92971000	3.7241357859791604
chr14	92970100	92971100	3.2474854174738836
chr14	92970200	92971200	3.780571752427464
chr14	92970300	92971300	3.9313823942011705
chr14	92970400	92971400	3.542246802525795
chr14	92970500	92971500	3.0400860053698806
chr14	92970600	92971600	3.34346693787385
chr14	92970700	92971700	3.006109818163812
chr14	92970800	92971800	2.8302069363864275
chr14	92970900	92971900	3.4898308381402052
chr14	92971000	92972000	3.0637916541382224
chr14	92971100	92972100	3.4692704264306133
chr14	92971200	92972200	2.934159108177856
chr14	92971300	92972300	2.609533444038409
chr14	92971400	92972400	2.9962999689100083
chr14	92971500	92972500	3.320876608215768
chr14	92971600	92972600	2.645026110455398
chr14	92971700	92972700	2.690982536906961
chr14	92971800	92972800	2.844631731860701
chr14	92971900	92972900	2.6388788317303895
chr14	92972000	92973000	2.6930747633603356
chr14	92972100	92973100	2.1050192961474874
chr14	92972200	92973200	2.056969402867087
chr14	92972300	92973300	2.332108856683386
chr14	92972400	92973400	2.196900360611902
chr14	92972500	92973500	1.703058470100801
chr14	92974300	92975300	3.248038488552476
chr14	92974400	92975400	3.715054465977875
chr14	92974500	92975500	3.938773515609883
chr14	92974600	92975600	4.244558478350147
chr14	92974700	92975700	4.1208327072023145
chr14	92974800	92975800	4.212559844959035
chr14	92974900	92975900	4.156010159306127
chr14	92975000	92976000	3.4766661244616603
chr14	92975100	92976100	2.9182670232574317
chr14	92975200	92976200	2.052198716833741
chr14	92975300	92976300	1.4763721115872048
chr14	92975400	92976400	0.4279923060196171
chr14	92975500	92976500	-0.1608934160045675
chr14	92975600	92976600	-0.6961068644068271
chr14	92975700	92976700	-0.9820797795004781
chr14	92975800	92976800	-0.4698830515753637
chr14	92975900	92976900	-0.9543069041353396
chr14	92976000	92977000	-0.6055164223234422
chr14	92976100	92977100	-0.4672452166450698
chr14	92976200	92977200	-0.8000432544447734
chr14	92976300	92977300	-0.19843759922626591
chr14	92976400	92977400	0.3219926307215781
chr14	92976500	92977500	0.4549930602596932
chr14	92976600	92977600	0.7456539288465361
chr14	92976700	92977700	1.5245243371419999
chr14	92976800	92977800	1.25622188460416
chr14	92976900	92977900	1.6270806917493623
chr14	92977000	92978000	2.0549923434048227
chr14	92977100	92978100	2.3350739114365577
chr14	92977200	92978200	2.7059401727703807
chr14	92977300	92978300	2.6432468787777346
chr14	92977400	92978400	2.9290712578890536
chr14	92977500	92978500	3.2397477343047965
chr14	92977600	92978600	2.8449826548843875
chr14	92977700	92978700	2.310573370992612
chr14	92977800	92978800	2.163648216222731
chr14	92977900	92978900	2.549064778785763
chr14	92978000	92979000	2.394497229447802
chr14	92978100	92979100	2.6348675184695565
chr14	92978200	92979200	3.077815667883752
chr14	92978300	92979300	2.9250620180431115
chr14	92978400	92979400	2.67793763005432
chr14	92978500	92979500	3.5574282307425045
chr14	92978600	92979600	3.459292015331893
chr14	92978700	92979700	3.446179778940024
chr14	92978800	92979800	3.3911003794236487
chr14	92978900	92979900	2.8295068891282202
chr14	92979000	92980000	2.29052109662722
chr14	92979100	92980100	1.6660821153811078
chr14	92979200	92980200	1.442829312196896
chr14	92979300	92980300	1.4592024611962089
chr14	92979400	92980400	1.9909553450453976
chr14	92979500	92980500	0.8274641817492819
chr14	92979600	92980600	1.1263342297739751
chr14	92979700	92980700	1.022205416097356
chr14	92979800	92980800	1.176659760433481
chr14	92979900	92980900	0.9722913354682746
chr14	92980000	92981000	1.2815143764036185
chr14	92980100	92981100	1.4122622028833205
chr14	92980200	92981200	1.8571694772434453
chr14	92980300	92981300	2.125395940357592
chr14	92980400	92981400	2.0139222411199467
chr14	92980500	92981500	2.8983453100556607
chr14	92980600	92981600	2.7757981824381246
chr14	92980700	92981700	2.778054389164794
chr14	92980800	92981800	3.078443540318906
chr14	92980900	92981900	3.9047522313536063
chr14	92981000	92982000	3.548839835488454
chr14	92981100	92982100	3.178325112426076
chr14	92981200	92982200	1.768735420017097
chr14	92981300	92982300	1.945858245491969
chr14	92981400	92982400	1.914226442411722
chr14	92981500	92982500	1.4197569009007491
chr14	92981600	92982600	1.9392904484348799
chr14	92981700	92982700	2.0243308651751923
chr14	92981800	92982800	1.6430513495598225
chr14	92981900	92982900	1.4617734426169144
chr14	92982000	92983000	2.1817451059154127
chr14	92982100	92983100	2.3362839285536765
chr14	92982200	92983200	3.791061340629695
chr14	92982300	92983300	3.375832977452275
chr14	92982400	92983400	2.8736214036636465
chr14	92982500	92983500	3.0583034447564352
chr14	92982600	92983600	2.570462863974589
chr14	92982700	92983700	2.964126005828581
chr14	92982800	92983800	3.135420126699583
chr14	92982900	92983900	3.0907573067487744
chr14	92983000	92984000	2.777356404062647
chr14	92983100	92984100	3.1272811262239264
chr14	92983200	92984200	2.731762162705172
chr14	92983300	92984300	2.686921187460121
chr14	92983400	92984400	2.690277195798867
chr14	92983500	92984500	1.7067067498112245
chr14	92983600	92984600	1.7538488911273653
chr14	92983700	92984700	1.592714068105771
chr14	92983800	92984800	1.4617119452603793
chr14	92983900	92984900	1.8882125077879803
chr14	92984000	92985000	1.9272583160963865
chr14	92984100	92985100	2.5479015497962023
chr14	92984200	92985200	2.4389587936591717
chr14	92984300	92985300	2.5811660272934693
chr14	92984400	92985400	2.7374395201353723
chr14	92984500	92985500	3.58973979467785
chr14	92984600	92985600	3.955910290729181
chr14	92984700	92985700	3.9556483091768553
chr14	92984800	92985800	3.6656438838921614
chr14	92984900	92985900	3.3257131030561884
chr14	92985000	92986000	2.976870481611073
chr14	92985100	92986100	2.164723297549375
chr14	92985200	92986200	2.3928346706336923
chr14	92985300	92986300	2.442090651672947
chr14	92985400	92986400	2.579418758218753
chr14	92985500	92986500	2.2880760744573183
chr14	92985600	92986600	2.1305439785973026
chr14	92985700	92986700	1.9482845393241075
chr14	92985800	92986800	1.9498242230692235
chr14	92985900	92986900	1.8698728524815384
chr14	92986000	92987000	2.1578473200312263
chr14	92986100	92987100	2.7690375690928644
chr14	92986200	92987200	2.812703267408488
chr14	92986300	92987300	3.0993849827282403
chr14	92986400	92987400	3.0786201650771163
chr14	92986500	92987500	4.1839330897127365
chr14	92986600	92987600	3.925904579824447
chr14	92986700	92987700	3.5099673646228213
chr14	92986800	92987800	3.627307144539981
chr14	92986900	92987900	3.725623746034261
chr14	92987000	92988000	3.9664484670851277
chr14	92987100	92988100	3.505703740608084
chr14	92988000	92989000	1.604353544618455
chr14	92988100	92989100	1.7370631414846691
chr14	92988200	92989200	2.1692834626386057
chr14	92988300	92989300	2.052414234822327
chr14	92988400	92989400	1.8619094306512864
chr14	92988500	92989500	2.2220752157233727
chr14	92988600	92989600	1.7581090141417046
chr14	92988700	92989700	2.400858740264401
chr14	92988800	92989800	2.7742779344374044
chr14	92988900	92989900	2.8495433461721302
chr14	92989000	92990000	2.9885347278423704
chr14	92989100	92990100	2.748181691990396
chr14	92989200	92990200	2.4136709446057623
chr14	92989300	92990300	2.4220336779176432
chr14	92989400	92990400	1.9181982767825008
chr14	92989500	92990500	1.7648949754480263
chr14	92989600	92990600	2.0964057841333106
chr14	92989700	92990700	1.5934798800062664
chr14	92989800	92990800	1.1965963393619408
chr14	92989900	92990900	1.4867093833995244
chr14	92990000	92991000	1.6249496552553881
chr14	92990100	92991100	1.4156571029533154
chr14	92990200	92991200	1.3553033922404023
chr14	92990300	92991300	1.6951571042671307
chr14	92990400	92991400	3.028778043951397
chr14	92990500	92991500	2.8691740660912664
chr14	92990600	92991600	2.3678243001811468
chr14	92990700	92991700	2.7608046990396087
chr14	92990800	92991800	3.226544112715648
chr14	92990900	92991900	3.6961925843681365
chr14	92991000	92992000	3.3916305639906996
chr14	92991100	92992100	3.5254063337456385
chr14	92991200	92992200	4.380802835881139
chr14	92991300	92992300	4.505402378136499
chr14	92991400	92992400	3.6323506274785298
chr14	92991500	92992500	3.516059772798272
chr14	92991600	92992600	4.077392964704101
chr14	92991700	92992700	3.558481029639502
chr14	92991800	92992800	3.054680454352687
chr14	92991900	92992900	1.9417734250407803
chr14	92992500	92993500	0.928410309522693
chr14	92992600	92993600	2.0062689877134363
chr14	92992700	92993700	2.416393891471328
chr14	92992800	92993800	2.191237870244748
chr14	92992900	92993900	2.585813123395661
chr14	92993000	92994000	3.448974182297465
chr14	92993100	92994100	3.263221182306964
chr14	92993200	92994200	3.2466109607672813
chr14	92993300	92994300	3.4779145757189824
chr14	92993400	92994400	3.5511483468464764
chr14	92993500	92994500	3.1332008204504067
chr14	92993600	92994600	2.6967977787604496
chr14	92993700	92994700	1.9907671686807744
chr14	92993800	92994800	2.5815313505971407
chr14	92993900	92994900	2.159634958030934
chr14	92994000	92995000	1.7362224334999605
chr14	92994100	92995100	2.1648158917697082
chr14	92994200	92995200	2.69199542098548
chr14	92994300	92995300	3.045923920968679
chr14	92994400	92995400	2.8960911226234693
chr14	92994500	92995500	3.1877568955031106
chr14	92994600	92995600	3.098618510193741
chr14	92994700	92995700	3.402589780981212
chr14	92994800	92995800	3.540585482690938
chr14	92994900	92995900	3.8634069855033295
chr14	92995000	92996000	3.5554458749101943
chr14	92995100	92996100	3.439796131802804
chr14	92995200	92996200	2.96560451728724
chr14	92995300	92996300	2.4990803245834954
chr14	92995400	92996400	2.5950969552172256
chr14	92996500	92997500	2.4015361441956644
chr14	92996600	92997600	2.7588055750296308
chr14	92996700	92997700	2.823012309754737
chr14	92996800	92997800	3.1704613050900177
chr14	92996900	92997900	3.293897382595633
chr14	92997000	92998000	3.313577712124007
chr14	92997100	92998100	3.2785010196728654
chr14	92997200	92998200	2.8173151922224897
chr14	92997300	92998300	2.2709636576329864
chr14	92997400	92998400	3.0270711879354137
chr14	92997500	92998500	2.9559560508296885
chr14	92997600	92998600	3.030901196433186
chr14	92997700	92998700	2.584166298827716
chr14	92997800	92998800	2.5708771256955893
chr14	92997900	92998900	2.7204357255612206
chr14	92998000	92999000	2.303354412724025
chr14	92998100	92999100	2.6426272953197234
chr14	92998200	92999200	2.5632588628663417
chr14	92998300	92999300	2.9185636157569035
chr14	92998400	92999400	2.511013582739707
chr14	92998500	92999500	2.4183698694187745
chr14	92998600	92999600	1.8916044656057465
chr14	92998700	92999700	1.9167759053283442
chr14	92998800	92999800	1.6580634125796014
chr14	92999300	93000300	1.4730622859180371
chr14	92999400	93000400	1.7291182637951843
chr14	92999500	93000500	2.229180368857018
chr14	92999600	93000600	2.5865450907627023
chr14	92999700	93000700	2.639441519978005
chr14	92999800	93000800	2.8678206166744045
chr14	92999900	93000900	2.5354513228547706
chr14	93001000	93002000	2.9679637403871637
chr14	93001100	93002100	3.0770148430627384
chr14	93001200	93002200	2.7665945933897587
chr14	93001300	93002300	2.685547437332728
chr14	93001400	93002400	1.6182657327449537
chr14	93001500	93002500	1.3538712362096608
chr14	93001600	93002600	1.3599147448623323
chr14	93001700	93002700	1.3958683691652205
chr14	93001800	93002800	1.4637202616502198
chr14	93001900	93002900	1.1577984827548693
chr14	93002000	93003000	1.3688410550286578
chr14	93002100	93003100	1.1046868608775389
chr14	93002200	93003200	1.3852133850582051
chr14	93002300	93003300	1.5994296280551277
chr14	93002400	93003400	1.7949111874066888
chr14	93002500	93003500	1.6754395512127105
chr14	93002600	93003600	1.808217851891152
chr14	93002700	93003700	2.359809472343497
chr14	93002800	93003800	2.2843961908396717
chr14	93002900	93003900	1.8014100849320909
chr14	93003000	93004000	1.573832586533296
chr14	93003100	93004100	2.077618710717588
chr14	93003200	93004200	2.1362825946762665
chr14	93003300	93004300	1.9293501786578016
chr14	93003400	93004400	1.8554686814905208
chr14	93003500	93004500	2.3729282323351644
chr14	93003600	93004600	2.1985309102556894
chr14	93003700	93004700	2.2794980434403644
chr14	93003800	93004800	2.160383985225115
chr14	93003900	93004900	2.331799252981261
chr14	93004000	93005000	2.1612056019948414
chr14	93004100	93005100	2.1123434802529966
chr14	93004200	93005200	2.1299551869210127
chr14	93004300	93005300	1.6912150300660866
chr14	93004400	93005400	2.213138099301455
chr14	93004500	93005500	2.12008416013806
chr14	93004600	93005600	1.931148516496264
chr14	93004700	93005700	1.297588450193701
chr14	93004800	93005800	1.6294451372912215
chr14	93004900	93005900	1.5721776588127778
chr14	93005000	93006000	1.8542136526822144
chr14	93005100	93006100	1.9136965627613964
chr14	93005200	93006200	1.566208815808761
chr14	93005300	93006300	2.176397148638472
chr14	93005400	93006400	2.013700224466106
chr14	93005500	93006500	1.821360487142748
chr14	93005600	93006600	1.6618420940966194
chr14	93005700	93006700	1.8663429826661813
chr14	93005800	93006800	1.224686981948443
chr14	93005900	93006900	1.0900957442689077
chr14	93006000	93007000	0.9687800295343212
chr14	93006100	93007100	1.1894905311650141
chr14	93006200	93007200	1.5609264290416445
chr14	93006300	93007300	1.242986540940261
chr14	93007400	93008400	5.358345415892837
chr14	93007500	93008500	4.9082385083888855
chr14	93007600	93008600	4.65999650355175
chr14	93007700	93008700	4.752655536808328
chr14	93007800	93008800	4.459905598089474
chr14	93007900	93008900	4.4708731572503035
chr14	93008000	93009000	3.824390704387801
chr14	93008100	93009100	3.474300554929016
chr14	93008200	93009200	2.4019517935657837
chr14	93008300	93009300	1.5272869616102949
chr14	93008400	93009400	1.503136517284528
chr14	93008500	93009500	1.5404154865212607
chr14	93008600	93009600	1.8992239543510636
chr14	93008700	93009700	1.6124189381976717
chr14	93008800	93009800	2.713800256949131
chr14	93008900	93009900	2.9243702965514844
chr14	93009000	93010000	3.0337042323742818
chr14	93009100	93010100	3.4984402436714537
chr14	93009200	93010200	3.796369443375206
chr14	93009300	93010300	3.6742154208868505
chr14	93009400	93010400	3.7412812274439613
chr14	93009500	93010500	3.928102227407983
chr14	93009600	93010600	3.606156901453047
chr14	93009700	93010700	3.777213248732012
chr14	93009800	93010800	2.574158142722337
chr14	93009900	93010900	2.6424224926923006
chr14	93010000	93011000	2.771632728085586
chr14	93010800	93011800	2.6807820756680485
chr14	93011900	93012900	4.534612645227785
chr14	93012000	93013000	4.924058603562239
chr14	93012100	93013100	4.992458235217506
chr14	93012200	93013200	4.223762908690375
chr14	93012300	93013300	4.468643062645753
chr14	93012400	93013400	4.088099274385596
chr14	93012500	93013500	3.999687689475201
chr14	93012600	93013600	3.4418261006995965
chr14	93012700	93013700	3.4008523398441155
chr14	93012800	93013800	3.1890913755429517
chr14	93012900	93013900	3.2493225925100235
chr14	93013000	93014000	2.762205106516542
chr14	93013100	93014100	2.4561933174348183
chr14	93013200	93014200	3.406558589517445
chr14	93013300	93014300	3.566620028732564
chr14	93013400	93014400	3.4244557762015786
chr14	93013500	93014500	3.8636732905966618
chr14	93013600	93014600	4.0018870169646235
chr14	93013700	93014700	4.359746889731476
chr14	93013800	93014800	4.7196101567630695
chr14	93013900	93014900	4.156248165194051
chr14	93014000	93015000	4.417670236513357
chr14	93014100	93015100	4.571661415240817
chr14	93014200	93015200	3.992919742339724
chr14	93014300	93015300	4.297333292137363
chr14	93014400	93015400	4.396345396575422
chr14	93014500	93015500	4.19065063189838
chr14	93014600	93015600	4.1594111202662525
chr14	93014700	93015700	3.9681074306250133
chr14	93014800	93015800	3.89430503423369
chr14	93014900	93015900	4.0683400539353975
chr14	93015000	93016000	3.360702370852097
chr14	93015100	93016100	3.0335228528504388
chr14	93015200	93016200	3.419456496043864
chr14	93015300	93016300	2.717821688084568
chr14	93015400	93016400	2.7723145277766745
chr14	93015600	93016600	3.183229496026613
chr14	93015700	93016700	3.923336853164893
chr14	93015800	93016800	4.746244116876829
chr14	93015900	93016900	4.6589552543032315
chr14	93016000	93017000	4.99791773510399
chr14	93016100	93017100	4.887605874777422
chr14	93016200	93017200	4.674087460145585
chr14	93016300	93017300	4.684825057167608
chr14	93016400	93017400	5.056361005655303
chr14	93016500	93017500	4.97832943219724
chr14	93016600	93017600	4.714415575386194
chr14	93016700	93017700	4.85030121586133
chr14	93016800	93017800	4.270495581514071
chr14	93016900	93017900	4.377147076571897
chr14	93017000	93018000	3.951998457476176
chr14	93017100	93018100	4.171405737240462
chr14	93017200	93018200	4.385024210499836
chr14	93017300	93018300	4.574668473148557
chr14	93017400	93018400	4.123726884600584
chr14	93017500	93018500	3.9134523773938192
chr14	93017600	93018600	3.224084377654562
chr14	93017700	93018700	2.678986300684025
chr14	93017800	93018800	2.224481833853749
chr14	93017900	93018900	2.027209598237456
chr14	93018000	93019000	2.2111245808998605
chr14	93018100	93019100	1.6565724225474718
chr14	93018200	93019200	0.5878387165412173
chr14	93018300	93019300	0.5790208717658641
chr14	93018400	93019400	0.8541739751342347
chr14	93018500	93019500	1.5609617930904642
chr14	93018600	93019600	2.2682051631502773
chr14	93018700	93019700	2.124794086643433
chr14	93018800	93019800	2.0329868415212
chr14	93018900	93019900	1.5411907325294183
chr14	93019000	93020000	1.5530048290539424
chr14	93019100	93020100	2.7263259661279893
chr14	93019200	93020200	3.4068649043472363
chr14	93019300	93020300	3.252341043278483
chr14	93019400	93020400	2.998322542097785
chr14	93019500	93020500	2.4081041809019483
chr14	93019600	93020600	2.665711792073588
chr14	93019700	93020700	2.5867368036161973
chr14	93019800	93020800	3.101431893911974
chr14	93019900	93020900	3.8308137689299535
chr14	93020000	93021000	3.8892588611696253
chr14	93020100	93021100	2.7475681064040707
chr14	93020200	93021200	2.9685047538028773
chr14	93020300	93021300	3.1293527169140285
chr14	93020400	93021400	2.945470909574745
chr14	93020500	93021500	2.8726784011616164
chr14	93020600	93021600	2.359554430771189
chr14	93021500	93022500	2.1766281251704322
chr14	93021600	93022600	2.382314133086717
chr14	93021700	93022700	2.7640458888174284
chr14	93021800	93022800	2.7322393969517256
chr14	93021900	93022900	2.6077604422920935
chr14	93022000	93023000	1.9385628238702592
chr14	93022100	93023100	1.602188135037525
chr14	93022200	93023200	1.6342922867882086
chr14	93022300	93023300	2.073473044613781
chr14	93022400	93023400	2.1295912998421183
chr14	93022500	93023500	2.391114422870229
chr14	93022600	93023600	2.5266133962331287
chr14	93022700	93023700	2.264677251464922
chr14	93022800	93023800	2.021708700220386
chr14	93022900	93023900	2.6721544429474955
chr14	93023000	93024000	3.7847388675762885
chr14	93023100	93024100	3.649251113317694
chr14	93023200	93024200	3.5926091875065587
chr14	93023300	93024300	3.752653634573184
chr14	93023400	93024400	4.61375653403312
chr14	93023500	93024500	3.839087755485007
chr14	93023600	93024600	3.6156146551050057
chr14	93023700	93024700	3.4339431066261925
chr14	93023800	93024800	3.772860732175424
chr14	93023900	93024900	2.97807059875485
chr14	93024000	93025000	2.741255849499186
chr14	93024100	93025100	3.0388589709162908
chr14	93024200	93025200	3.2031115544199533
chr14	93024300	93025300	2.969244011768741
chr14	93024400	93025400	2.9570494997883747
chr14	93024500	93025500	3.5142643386624
chr14	93024600	93025600	3.673788761643676
chr14	93024700	93025700	3.829479648394897
chr14	93024800	93025800	3.5841542028305184
chr14	93024900	93025900	3.8442397549446783
chr14	93025000	93026000	3.9171790532740083
chr14	93025100	93026100	4.087477031815726
chr14	93025200	93026200	3.7595521238134255
chr14	93025300	93026300	3.4551507917076028
chr14	93025400	93026400	2.740561023883289
chr14	93025500	93026500	2.986530293439821
chr14	93025600	93026600	2.2953774506999847
chr14	93025700	93026700	1.6483680653925166
chr14	93025800	93026800	2.2048442458560573
chr14	93025900	93026900	2.505570100235889
chr14	93026000	93027000	2.7235690586851766
chr14	93026100	93027100	2.735362048896908
chr14	93026200	93027200	2.5751961264333283
chr14	93026300	93027300	2.3129096143845014
chr14	93026400	93027400	2.49698514595062
chr14	93026500	93027500	1.8776668098777487
chr14	93026600	93027600	1.6609154803143644
chr14	93026700	93027700	2.6752603128759405
chr14	93026800	93027800	2.557721683542771
chr14	93026900	93027900	1.7716922168773446
chr14	93027000	93028000	1.2427096290111816
chr14	93027100	93028100	1.214560513945377
chr14	93027200	93028200	1.5653255638126549
chr14	93027300	93028300	2.030938527724981
chr14	93027400	93028400	1.9838505032072065
chr14	93027500	93028500	2.408529232771451
chr14	93027600	93028600	2.725556960209539
chr14	93027700	93028700	1.993143262905552
chr14	93027800	93028800	1.6885483675379118
chr14	93027900	93028900	2.313491913550737
chr14	93028000	93029000	2.8133461350034823
chr14	93028100	93029100	2.8816187090996315
chr14	93028200	93029200	2.7140093530600313
chr14	93028300	93029300	2.3346894196850885
chr14	93028400	93029400	2.015079441971336
chr14	93028500	93029500	2.1448716834245336
chr14	93028600	93029600	3.1882332493867547
chr14	93028700	93029700	3.19241388117036
chr14	93028800	93029800	3.6557247336125007
chr14	93028900	93029900	3.106870555408021
chr14	93029000	93030000	3.125695081042866
chr14	93029100	93030100	3.068071061708693
chr14	93029200	93030200	2.6933932445692967
chr14	93029300	93030300	2.753113528191509
chr14	93029400	93030400	3.0623634707726266
chr14	93029500	93030500	2.554764085845086
chr14	93029600	93030600	1.9626482860616967
chr14	93029700	93030700	2.823992142409008
chr14	93029800	93030800	2.1967105827950046
chr14	93029900	93030900	2.793056843582303
chr14	93030000	93031000	2.22239757893926
chr14	93030100	93031100	2.070695379453589
chr14	93030200	93031200	2.687757573966704
chr14	93030300	93031300	3.253805810563442
chr14	93030400	93031400	2.9974479383700494
chr14	93030500	93031500	3.2625911593455523
chr14	93030600	93031600	3.47671135685946
chr14	93030700	93031700	2.787575708668344
chr14	93030800	93031800	3.2515285255424886
chr14	93030900	93031900	2.7799751016269685
chr14	93031000	93032000	2.6182578145043043
chr14	93031100	93032100	2.5357552761197515
chr14	93031200	93032200	2.689868405239418
chr14	93031300	93032300	2.360366340388059
chr14	93031400	93032400	2.864286978792038
chr14	93031500	93032500	3.1136283159709337
chr14	93031600	93032600	3.1835553091724487
chr14	93031700	93032700	3.7369412893170297
chr14	93031800	93032800	3.7071186878573927
chr14	93031900	93032900	3.696467329375069
chr14	93032000	93033000	4.012232691920016
chr14	93032100	93033100	4.327865259827693
chr14	93032200	93033200	4.139889143808552
chr14	93032300	93033300	4.259689753247264
chr14	93032400	93033400	4.675795853392473
chr14	93032500	93033500	4.461549792304538
chr14	93032600	93033600	4.547455003225339
chr14	93032700	93033700	3.4914447083414832
chr14	93032800	93033800	2.9163782437313848
chr14	93032900	93033900	2.602868475560472
chr14	93033000	93034000	2.5087283869862755
chr14	93033100	93034100	2.2255493124191075
chr14	93033200	93034200	2.8418387903348385
chr14	93033300	93034300	2.7735336927758003
chr14	93033400	93034400	2.324650911689285
chr14	93033500	93034500	2.4765103687539125
chr14	93033600	93034600	2.422197574240439
chr14	93033700	93034700	3.2676934303029648
chr14	93033800	93034800	3.7558732066752256
chr14	93033900	93034900	4.077144023592694
chr14	93034000	93035000	4.0863697692759375
chr14	93034100	93035100	3.559210944377712
chr14	93034200	93035200	2.6709351371366155
chr14	93034300	93035300	2.4622558787199
chr14	93034900	93035900	2.4448896950335643
chr14	93035000	93036000	2.4870179313026606
chr14	93035100	93036100	2.525203160021015
chr14	93035200	93036200	3.188996800330788
chr14	93035300	93036300	3.613502715415359
chr14	93035400	93036400	3.5196912925814763
chr14	93035500	93036500	4.261450019858302
chr14	93035600	93036600	4.144743640424865
chr14	93035700	93036700	4.635365541100039
chr14	93035800	93036800	4.278555724011016
chr14	93035900	93036900	4.061959561490261
chr14	93036000	93037000	4.085532426148344
chr14	93036100	93037100	4.0751268283426985
chr14	93036200	93037200	3.5195655002084285
chr14	93036300	93037300	2.966780954120355
chr14	93036400	93037400	2.7339047969035035
chr14	93036500	93037500	1.9143885140811032
chr14	93036600	93037600	1.330793024767908
chr14	93036700	93037700	0.934959373234226
chr14	93038100	93039100	2.3079968391559693
chr14	93038200	93039200	2.3511708283449906
chr14	93038300	93039300	2.5339702419037486
chr14	93038400	93039400	2.273556493400659
chr14	93038500	93039500	2.487504140427719
chr14	93038600	93039600	2.5072905414725573
chr14	93038700	93039700	2.575595088848525
chr14	93038800	93039800	2.6370502810045484
chr14	93038900	93039900	2.5642985638175797
chr14	93039000	93040000	2.7284438848021964
chr14	93039100	93040100	1.9392876842228282
chr14	93040000	93041000	0.43170873736507737
chr14	93040100	93041100	0.4561698733702939
chr14	93040200	93041200	0.4389219105699919
chr14	93040300	93041300	0.750072121619852
chr14	93040400	93041400	1.282491189741488
chr14	93040500	93041500	1.836590565144138
chr14	93040600	93041600	2.247068605428593
chr14	93040700	93041700	3.1847480039881053
chr14	93040800	93041800	3.4614222531882053
chr14	93040900	93041900	3.623718610932648
chr14	93041000	93042000	3.6501361865472726
chr14	93041100	93042100	3.571759513930972
chr14	93041200	93042200	3.5204954189304196
chr14	93041300	93042300	3.796401872396087
chr14	93041400	93042400	3.222634074453891
chr14	93041500	93042500	2.8097455159290243
chr14	93041600	93042600	2.8573996237287784
chr14	93041700	93042700	2.660637715527361
chr14	93041800	93042800	2.3314018629891584
chr14	93041900	93042900	2.092129897114166
chr14	93042000	93043000	1.895928390925611
chr14	93043100	93044100	3.2551634555626405
chr14	93043200	93044200	2.978656964809026
chr14	93043300	93044300	2.636373939231113
chr14	93043400	93044400	2.9005961538729617
chr14	93043500	93044500	2.4436928067490085
chr14	93044800	93045800	1.0067288739296938
chr14	93044900	93045900	1.6819027138292288
chr14	93045000	93046000	1.8910575397801745
chr14	93045100	93046100	1.9961790928111165
chr14	93045200	93046200	2.412917858650108
chr14	93045300	93046300	2.4576897167348166
chr14	93045400	93046400	2.59246963401659
chr14	93045500	93046500	2.7152908204135824
chr14	93045600	93046600	2.9769363268342475
chr14	93045700	93046700	3.166403898771674
chr14	93045800	93046800	3.1258756155886207
chr14	93045900	93046900	3.046279541701985
chr14	93046000	93047000	3.5128087054962713
chr14	93046100	93047100	3.4885790299864197
chr14	93046200	93047200	3.1941318666631617
chr14	93046300	93047300	3.045333182873855
chr14	93046400	93047400	2.8310232575297984
chr14	93046500	93047500	2.4211457667963616
chr14	93046600	93047600	2.7315560814005195
chr14	93046700	93047700	2.9107157107736636
chr14	93048000	93049000	2.193136744011554
chr14	93048100	93049100	3.063579262077498
chr14	93048200	93049200	3.513830354761473
chr14	93048300	93049300	2.793670507264598
chr14	93048400	93049400	2.771385745945728
chr14	93048500	93049500	2.780234705083529
chr14	93048600	93049600	2.1202227817390136
chr14	93048700	93049700	1.904314206258633
chr14	93048800	93049800	1.5768646436853246
chr14	93048900	93049900	1.77775869170775
chr14	93049000	93050000	1.6772807041195084
chr14	93049100	93050100	1.1916996723503028
chr14	93049200	93050200	1.4059491226384742
chr14	93049300	93050300	2.700127062360412
chr14	93049400	93050400	2.5508290363930466
chr14	93049500	93050500	2.6408637409976183
chr14	93049600	93050600	3.4755453302736643
chr14	93049700	93050700	3.5383361403482962
chr14	93049800	93050800	3.548687805511201
chr14	93049900	93050900	3.5821096066846168
chr14	93050000	93051000	3.774945956245565
chr14	93050100	93051100	3.895209806487385
chr14	93050200	93051200	3.9518154744708367
chr14	93050300	93051300	3.4138568511564102
chr14	93050400	93051400	3.936119352160937
chr14	93050500	93051500	4.207749374091096
chr14	93050600	93051600	3.8698837253667513
chr14	93050700	93051700	3.7934181697488767
chr14	93050800	93051800	3.68509030059079
chr14	93050900	93051900	3.6413537589505247
chr14	93051000	93052000	3.4065361210799883
chr14	93051100	93052100	3.3513025051930603
chr14	93051200	93052200	2.6574963734940202
chr14	93051300	93052300	2.269125780372704
chr14	93053000	93054000	2.802875380812958
chr14	93053100	93054100	2.484119524653607
chr14	93053200	93054200	2.4138653833152346
chr14	93053300	93054300	2.1452076049322133
chr14	93053400	93054400	1.9275867597254217
chr14	93053500	93054500	1.9728355185907969
chr14	93053600	93054600	1.6441834570506637
chr14	93053700	93054700	1.7445145557585031
chr14	93053800	93054800	2.0412648073377526
chr14	93053900	93054900	2.14950485996991
chr14	93054000	93055000	2.65447687576523
chr14	93054100	93055100	3.247976929087743
chr14	93054200	93055200	2.7597115779082864
chr14	93054300	93055300	2.194027132308648
chr14	93054400	93055400	1.9814920871806767
chr14	93054500	93055500	1.556442942360788
chr14	93054600	93055600	2.1718111713111026
chr14	93054700	93055700	1.970453441907152
chr14	93054800	93055800	1.5154662233323215
chr14	93054900	93055900	1.9043432959126256
chr14	93055000	93056000	2.1461316978356355
chr14	93055100	93056100	2.067645684707818
chr14	93055200	93056200	2.0151576152075337
chr14	93055300	93056300	2.36012727848172
chr14	93055400	93056400	2.3510790362858707
chr14	93055500	93056500	2.895498368823584
chr14	93055600	93056600	2.2079271905611204
chr14	93055700	93056700	2.525889215332232
chr14	93055800	93056800	3.041191792267585
chr14	93055900	93056900	2.7232266738635977
chr14	93056000	93057000	2.5059293653639054
chr14	93056100	93057100	2.055658998943526
chr14	93056200	93057200	2.697096055314136
chr14	93056300	93057300	2.721343961431056
chr14	93056400	93057400	3.0108593974386952
chr14	93056500	93057500	3.4933636612334524
chr14	93056600	93057600	3.9075564674823617
chr14	93056700	93057700	3.8492618607506746
chr14	93056800	93057800	3.7806805378513766
chr14	93056900	93057900	3.937112425151892
chr14	93057000	93058000	3.775270015283802
chr14	93057100	93058100	3.9288346543289827
chr14	93057200	93058200	3.619972925082212
chr14	93057300	93058300	3.3882768889616166
chr14	93057400	93058400	3.317229883708208
chr14	93059800	93060800	3.6681572087963614
chr14	93059900	93060900	2.999566813934841
chr14	93060000	93061000	2.65291499100382
chr14	93060100	93061100	2.081746562510816
chr14	93060200	93061200	1.789249081317526
chr14	93060300	93061300	1.5249380424035908
chr14	93060400	93061400	1.7143481906644715
chr14	93060500	93061500	1.040684350068766
chr14	93060600	93061600	1.1919457467943415
chr14	93060700	93061700	0.9689161999802566
chr14	93060800	93061800	0.928324874211548
chr14	93060900	93061900	1.04120403948472
chr14	93061000	93062000	0.8624448392443342
chr14	93061100	93062100	1.33898779958249
chr14	93061200	93062200	0.6512057609950122
chr14	93061300	93062300	1.6324350744695602
chr14	93061400	93062400	1.2599688467556671
chr14	93061500	93062500	1.660834944482445
chr14	93061600	93062600	1.93605350626218
chr14	93061700	93062700	2.2061548628689085
chr14	93061800	93062800	2.6191944128168467
chr14	93061900	93062900	2.5079638586097457
chr14	93062000	93063000	3.432568882013904
chr14	93062100	93063100	3.6232660239629526
chr14	93062200	93063200	4.143043170333299
chr14	93062300	93063300	3.662015037971343
chr14	93062400	93063400	4.036296829890416
chr14	93062500	93063500	4.389686827416703
chr14	93062600	93063600	4.248165891874705
chr14	93062700	93063700	4.283875398179863
chr14	93062800	93063800	4.0163019349020965
chr14	93062900	93063900	4.84307751357812
chr14	93063000	93064000	4.345434307396975
chr14	93063100	93064100	3.555925992526648
chr14	93063200	93064200	3.0966636513251857
chr14	93063300	93064300	3.2325903035656136
chr14	93063400	93064400	3.2318343297411967
chr14	93063500	93064500	2.7506623571584434
chr14	93063600	93064600	3.1553262103687767
chr14	93063700	93064700	2.747049398013426
chr14	93063800	93064800	2.697814314409408
chr14	93063900	93064900	1.99207652538589
chr14	93064000	93065000	1.8979840295010972
chr14	93064100	93065100	2.787529481692584
chr14	93064200	93065200	3.333553150775087
chr14	93064300	93065300	2.94488914314197
chr14	93064400	93065400	3.1024454341629486
chr14	93064500	93065500	2.6790164645392136
chr14	93064600	93065600	2.112454304127076
chr14	93064700	93065700	2.5589103605592216
chr14	93064800	93065800	2.404998802381921
chr14	93064900	93065900	2.9475218338716602
chr14	93065000	93066000	2.6317140706728073
chr14	93065100	93066100	2.1209980342719184
chr14	93065200	93066200	1.7846638548222953
chr14	93065300	93066300	2.6127052497926733
chr14	93065400	93066400	2.137230435713892
chr14	93065500	93066500	2.980253377536932
chr14	93065600	93066600	3.069373029122787
chr14	93065700	93066700	3.594696362647581
chr14	93065800	93066800	3.8343680314465023
chr14	93065900	93066900	3.7868978003343416
chr14	93066000	93067000	3.9722193403660557
chr14	93066100	93067100	4.084241424929086
chr14	93066200	93067200	4.042483241957462
chr14	93066300	93067300	3.31580797269965
chr14	93066400	93067400	3.5847810619305416
chr14	93066500	93067500	3.3230646732006006
chr14	93066600	93067600	3.453339610676763
chr14	93066700	93067700	2.5286905205658585
chr14	93066800	93067800	2.4097986571480883
chr14	93066900	93067900	2.2056300930691672
chr14	93067000	93068000	1.923891628766683
chr14	93067500	93068500	2.157099897950149
chr14	93067600	93068600	1.892965800385929
chr14	93067700	93068700	2.5454213907447105
chr14	93067800	93068800	2.688900457444403
chr14	93067900	93068900	2.923796957813969
chr14	93068000	93069000	3.3231165967396064
chr14	93068100	93069100	2.9830713746176376
chr14	93068200	93069200	3.319971844561804
chr14	93068300	93069300	3.1626393677856566
chr14	93068400	93069400	3.0262843585158854
chr14	93068500	93069500	3.0312151394619686
chr14	93068600	93069600	3.5643994882871213
chr14	93068700	93069700	3.5855765733752354
chr14	93068800	93069800	3.3889825481685514
chr14	93068900	93069900	3.117106182278337
chr14	93069000	93070000	2.9584719117505536
chr14	93069100	93070100	2.8910662171795245
chr14	93069200	93070200	2.9310704054374943
chr14	93069300	93070300	3.2507916817462963
chr14	93069400	93070400	3.255181890904699
chr14	93069500	93070500	3.2297752445115138
chr14	93069600	93070600	3.0065907726145653
chr14	93069700	93070700	3.0110738546602827
chr14	93069800	93070800	3.537804757483581
chr14	93069900	93070900	3.6247087832132983
chr14	93070000	93071000	3.659206551117306
chr14	93070100	93071100	3.5042667072862237
chr14	93070200	93071200	3.732405500173693
chr14	93070300	93071300	3.04005493184781
chr14	93070400	93071400	3.5061601589222016
chr14	93070500	93071500	3.016846043565763
chr14	93070600	93071600	2.8394669718565946
chr14	93070700	93071700	2.1123301194874093
chr14	93070800	93071800	2.083213207882112
chr14	93070900	93071900	1.9076917465229355
chr14	93071000	93072000	1.084993494203878
chr14	93071100	93072100	1.3874725731369004
chr14	93071200	93072200	0.9873694808252872
chr14	93071300	93072300	1.7001779174936098
chr14	93071400	93072400	0.425035866180548
chr14	93071500	93072500	0.6760081870666347
chr14	93071600	93072600	0.7331658005501545
chr14	93072700	93073700	1.7799894860211751
chr14	93072800	93073800	2.7040707876067893
chr14	93072900	93073900	2.57245250579378
chr14	93073000	93074000	2.754721222538199
chr14	93073100	93074100	2.410158227283414
chr14	93073200	93074200	2.696592294076215
chr14	93073300	93074300	2.758234141020948
chr14	93073400	93074400	2.833781523620888
chr14	93073500	93074500	2.67231489335358
chr14	93073600	93074600	2.8970351142966693
chr14	93073700	93074700	3.4838734631948736
chr14	93073800	93074800	3.975349814837942
chr14	93073900	93074900	3.8200443882204933
chr14	93074000	93075000	3.4023280043154336
chr14	93074100	93075100	3.4893782321633
chr14	93074200	93075200	3.4089652748682986
chr14	93074300	93075300	3.230251422829056
chr14	93075400	93076400	4.044932578400903
chr14	93075500	93076500	4.114672562738447
chr14	93075600	93076600	4.822204355926572
chr14	93075700	93076700	5.226302003335404
chr14	93075800	93076800	4.7834767520680535
chr14	93075900	93076900	4.349799352366538
chr14	93076000	93077000	4.3094435714996875
chr14	93076100	93077100	3.8977196681522175
chr14	93076200	93077200	4.272759006105567
chr14	93076300	93077300	4.743149772844705
chr14	93076400	93077400	4.034306930926963
chr14	93076500	93077500	4.308168459571892
chr14	93076600	93077600	3.9616347173634767
chr14	93076700	93077700	3.377870136769203
chr14	93076800	93077800	3.5401870455873183
chr14	93076900	93077900	3.1447703847580364
chr14	93077000	93078000	2.510778547463975
chr14	93077100	93078100	2.4519038705940326
chr14	93077200	93078200	2.5174971777890427
chr14	93077300	93078300	2.3561855111133654
chr14	93077400	93078400	2.500460412035262
chr14	93077500	93078500	2.468236199654632
chr14	93077600	93078600	2.519134356719113
chr14	93077700	93078700	2.8846870444588566
chr14	93077800	93078800	2.6664268803154894
chr14	93077900	93078900	2.7177507231109552
chr14	93078000	93079000	3.090191024606197
chr14	93078100	93079100	3.327693298389371
chr14	93078200	93079200	2.8855208246330304
chr14	93078300	93079300	3.4525594756342683
chr14	93078400	93079400	3.795738484137893
chr14	93078500	93079500	3.881734434078538
chr14	93078600	93079600	4.090437069097321
chr14	93078700	93079700	4.1555611526356735
chr14	93078800	93079800	4.163130372001634
chr14	93078900	93079900	3.794313332408957
chr14	93079000	93080000	3.7253819372243933
chr14	93079100	93080100	3.5039117332553618
chr14	93079200	93080200	3.4207055634462704
chr14	93079300	93080300	2.7552158716298445
chr14	93079400	93080400	2.2650000152911303
chr14	93079500	93080500	1.984566971480405
chr14	93079600	93080600	2.3169672663734007
chr14	93079700	93080700	1.9828874356917008
chr14	93079800	93080800	2.1940352020788088
chr14	93079900	93080900	2.990164244116583
chr14	93080000	93081000	3.303910635917813
chr14	93080100	93081100	2.9680157697279754
chr14	93080200	93081200	2.8311235417264617
chr14	93080300	93081300	3.0982909429336942
chr14	93080400	93081400	2.905273310511819
chr14	93080500	93081500	2.9895136348342586
chr14	93080600	93081600	2.8339368047341216
chr14	93080700	93081700	3.048703378809797
chr14	93080800	93081800	2.690794654539944
chr14	93080900	93081900	2.5481759683648657
chr14	93081000	93082000	2.4228594791728213
chr14	93081100	93082100	3.0608697459867904
chr14	93081200	93082200	3.257047638168971
chr14	93081300	93082300	3.653661410505185
chr14	93081400	93082400	4.486548636910934
chr14	93081500	93082500	4.193883772354036
chr14	93081600	93082600	3.715490777844134
chr14	93081700	93082700	3.4032016338238282
chr14	93081800	93082800	3.661901087647093
chr14	93081900	93082900	3.340927868946913
chr14	93082000	93083000	3.1145839914520046
chr14	93082500	93083500	0.9367515542005924
chr14	93082600	93083600	1.8550644697192442
chr14	93082700	93083700	2.3667494735308274
chr14	93082800	93083800	2.563945718673573
chr14	93082900	93083900	2.947430127931808
chr14	93083000	93084000	3.0047740172316106
chr14	93083100	93084100	3.4746703461333768
chr14	93083200	93084200	3.6716700976066408
chr14	93083300	93084300	3.0660675858548627
chr14	93083400	93084400	2.736990433035745
chr14	93083500	93084500	2.9789121103525424
chr14	93083600	93084600	2.7368972351062952
chr14	93083700	93084700	2.8106918113140664
chr14	93083800	93084800	2.8984554937762943
chr14	93083900	93084900	2.4596088988875224
chr14	93084000	93085000	2.480086914062029
chr14	93084100	93085100	2.0815576130152835
chr14	93084200	93085200	1.7529990780141875
chr14	93084300	93085300	2.5068014905239857
chr14	93084400	93085400	2.8012191485392894
chr14	93084500	93085500	2.867289039122352
chr14	93084600	93085600	2.654461543428037
chr14	93084700	93085700	2.5935202696670774
chr14	93084800	93085800	2.3659046316733536
chr14	93084900	93085900	2.7460431297516315
chr14	93085000	93086000	2.4067308653689854
chr14	93085100	93086100	2.2967293584122155
chr14	93085200	93086200	2.61383204876046
chr14	93085300	93086300	2.134105517753265
chr14	93085400	93086400	2.2228361802349648
chr14	93085500	93086500	1.873945217822812
chr14	93085600	93086600	2.0227160884896707
chr14	93085700	93086700	1.5537973703730712
chr14	93085800	93086800	1.3936380253787195
chr14	93087700	93088700	1.394670732989458
chr14	93087800	93088800	1.5318645089427525
chr14	93087900	93088900	1.5598476947773663
chr14	93088000	93089000	1.600601900603477
chr14	93088100	93089100	2.2670313288063584
chr14	93088200	93089200	2.5553562600588298
chr14	93088300	93089300	2.543310965661328
chr14	93088400	93089400	2.7485294117986165
chr14	93088500	93089500	2.3565741798984803
chr14	93088600	93089600	2.1908277829968625
chr14	93088700	93089700	2.256078336194308
chr14	93088800	93089800	2.4107128264133566
chr14	93088900	93089900	2.9298206515814567
chr14	93089000	93090000	2.8848397993219104
chr14	93089100	93090100	2.5124615119345752
chr14	93089200	93090200	2.4203282481251973
chr14	93089300	93090300	2.206667615939286
chr14	93089400	93090400	2.4064713807125497
chr14	93089500	93090500	2.8027732484340726
chr14	93089600	93090600	2.9630272351061366
chr14	93089700	93090700	3.148510710054361
chr14	93089800	93090800	2.532160677995544
chr14	93089900	93090900	2.1651571314841283
chr14	93090000	93091000	2.386926214655426
chr14	93090100	93091100	2.396673234966675
chr14	93090200	93091200	2.297667507837533
chr14	93090300	93091300	2.117555356783136
chr14	93090400	93091400	2.1007361396177595
chr14	93090500	93091500	1.9425455540510321
chr14	93090600	93091600	2.3212562135704182
chr14	93090700	93091700	2.357741258311292
chr14	93090800	93091800	2.9678668590545705
chr14	93090900	93091900	3.498494758993512
chr14	93091000	93092000	3.988501311173304
chr14	93091100	93092100	3.857685890455912
chr14	93091200	93092200	3.6719399976668186
chr14	93091300	93092300	3.8566755399160866
chr14	93091400	93092400	3.6505751818567447
chr14	93091500	93092500	3.6657562859537687
chr14	93091600	93092600	3.3770993963571145
chr14	93091700	93092700	3.3569854604244536
chr14	93094800	93095800	-0.4370581684978932
chr14	93094900	93095900	-0.08764521367334732
chr14	93095000	93096000	-0.7981866421680529
chr14	93095100	93096100	-0.5754555796977816
chr14	93095200	93096200	0.019980783302024227
chr14	93095300	93096300	0.5081860603836637
chr14	93095400	93096400	1.4325059876787558
chr14	93095500	93096500	1.7056048676914846
chr14	93095600	93096600	1.882400745660944
chr14	93095700	93096700	1.2458013596976028
chr14	93095800	93096800	1.4528515996716893
chr14	93095900	93096900	1.4469207474258703
chr14	93096000	93097000	2.139057976826567
chr14	93096100	93097100	2.6098244787596743
chr14	93096200	93097200	2.479243594942107
chr14	93096300	93097300	2.037349508530726
chr14	93096400	93097400	1.5627639164110003
chr14	93096500	93097500	1.2843067302797158
chr14	93096600	93097600	1.0253662611729242
chr14	93096700	93097700	1.622866335829953
chr14	93096800	93097800	1.6055220920152709
chr14	93096900	93097900	1.332649170727804
chr14	93097000	93098000	1.3101128125417416
chr14	93097100	93098100	0.468871392350705
chr14	93097200	93098200	-0.06310363422525964
chr14	93097300	93098300	0.054826355293234284
chr14	93097400	93098400	0.01533502503923106
chr14	93097500	93098500	0.2862938533330404
chr14	93097600	93098600	1.2429227228801571
chr14	93097700	93098700	1.532206634719061
chr14	93097800	93098800	2.3966066805703963
chr14	93097900	93098900	2.906243856847071
chr14	93098000	93099000	2.896006338241048
chr14	93098100	93099100	3.342063033778235
chr14	93098200	93099200	4.042591863517734
chr14	93098300	93099300	3.968435321393205
chr14	93098400	93099400	4.013560014830456
chr14	93098500	93099500	4.233820173432527
chr14	93098600	93099600	4.00702381258646
chr14	93098700	93099700	3.682140932123127
chr14	93098800	93099800	3.3747366880067933
chr14	93098900	93099900	3.105985535226745
chr14	93099000	93100000	3.30619814950734
chr14	93099100	93100100	3.269822055628512
chr14	93099200	93100200	3.1165776872061217
chr14	93099300	93100300	3.255472024798937
chr14	93099400	93100400	3.1993494801516813
chr14	93099500	93100500	2.9344982660184997
chr14	93099600	93100600	2.2953851094138016
chr14	93099700	93100700	1.8982099553859983
chr14	93099800	93100800	1.7843541814404011
chr14	93099900	93100900	1.3788573997004645
chr14	93100000	93101000	1.3429213618774187
chr14	93100100	93101100	0.9849409516948296
chr14	93100200	93101200	1.3271137122290066
chr14	93100300	93101300	1.5098914705605533
chr14	93100400	93101400	1.2292333324828977
chr14	93100500	93101500	0.9920925387308752
chr14	93100600	93101600	1.5789543756190951
chr14	93100700	93101700	2.2003843388359607
chr14	93100800	93101800	2.0204415812723315
chr14	93100900	93101900	2.020572499179621
chr14	93103100	93104100	1.9717290053227523
chr14	93103200	93104200	2.1329249923865325
chr14	93103300	93104300	2.127188700911568
chr14	93103400	93104400	1.9049803916329573
chr14	93103500	93104500	2.041810070888587
chr14	93103600	93104600	2.2862399053913163
chr14	93103700	93104700	2.253560669354832
chr14	93103800	93104800	2.202346007475332
chr14	93103900	93104900	2.800619384851709
chr14	93104000	93105000	2.66578335926054
chr14	93104100	93105100	2.723591881505245
chr14	93104200	93105200	2.195021544976201
chr14	93104300	93105300	1.5671713587457938
chr14	93104400	93105400	1.9618106203611407
chr14	93104500	93105500	1.5137611953719867
chr14	93104600	93105600	1.4027148934381484
chr14	93105800	93106800	2.3976345766755505
chr14	93105900	93106900	2.989031484038441
chr14	93106000	93107000	2.758178871223541
chr14	93106100	93107100	1.7565785043806952
chr14	93106200	93107200	1.7830350598288327
chr14	93106300	93107300	1.7916254001022731
chr14	93106400	93107400	1.4022559621664386
chr14	93106500	93107500	1.5413992481871999
chr14	93106600	93107600	1.3055715750706296
chr14	93106700	93107700	1.1677455161483183
chr14	93106800	93107800	1.9588047846222885
chr14	93106900	93107900	1.2969115259495472
chr14	93107000	93108000	1.3297330767924689
chr14	93107100	93108100	1.8282556598365431
chr14	93107200	93108200	1.8315998851334745
chr14	93107300	93108300	1.8030221115974552
chr14	93107400	93108400	1.7900690914106296
chr14	93107500	93108500	1.5613910340353203
chr14	93107600	93108600	1.2844074395426035
chr14	93107700	93108700	1.3606568907959755
chr14	93107800	93108800	0.9683354942190768
chr14	93107900	93108900	0.8918171695225601
chr14	93108000	93109000	0.9292849914742273
chr14	93108100	93109100	0.02742850492806564
chr14	93108200	93109200	0.022665768930300714
chr14	93108300	93109300	0.22917013118567106
chr14	93108400	93109400	0.4956294165877637
chr14	93108500	93109500	0.5571966586926385
chr14	93108600	93109600	0.5994197254079685
chr14	93108700	93109700	0.30049327703559525
chr14	93108800	93109800	0.8073342305674748
chr14	93108900	93109900	0.7409684728065926
chr14	93109000	93110000	1.3110768255664373
chr14	93109100	93110100	2.148291592333009
chr14	93109200	93110200	1.6944930168255985
chr14	93109300	93110300	1.2754896083676055
chr14	93109400	93110400	1.2982871122415394
chr14	93109500	93110500	1.5521327853661406
chr14	93109600	93110600	1.4536143917421966
chr14	93109700	93110700	1.7388404649447071
chr14	93109800	93110800	1.0885899293808703
chr14	93109900	93110900	1.6003751073582404
chr14	93110000	93111000	1.10731316027087
chr14	93110100	93111100	1.6053119624347807
chr14	93110200	93111200	1.0579697270265485
chr14	93110300	93111300	1.3175782267558884
chr14	93110400	93111400	1.4513497838984988
chr14	93110500	93111500	1.7661806878700468
chr14	93110600	93111600	1.7267414150628684
chr14	93110700	93111700	1.8532862050102945
chr14	93112100	93113100	0.597487514545648
chr14	93112200	93113200	0.8399659512788533
chr14	93112300	93113300	0.8429251349419041
chr14	93112400	93113400	1.0216275796388423
chr14	93112500	93113500	1.1605515382397569
chr14	93112600	93113600	0.7566592616068893
chr14	93112700	93113700	1.5540291559980877
chr14	93112800	93113800	2.13056763292604
chr14	93112900	93113900	1.8890152052404785
chr14	93113000	93114000	2.382973389591664
chr14	93113100	93114100	2.3908162465999103
chr14	93113200	93114200	1.8969471584613344
chr14	93113300	93114300	1.8225066705788704
chr14	93113400	93114400	2.0029242732424333
chr14	93113500	93114500	1.536443347069784
chr14	93113600	93114600	1.5923963275812014
chr14	93113700	93114700	0.9275482547350441
chr14	93113800	93114800	1.5208888807033458
chr14	93113900	93114900	2.625420854678714
chr14	93114000	93115000	2.4762121250058855
chr14	93114100	93115100	2.8862787230212903
chr14	93114200	93115200	3.837466400172021
chr14	93114300	93115300	3.7150656298939335
chr14	93114400	93115400	2.286739289590041
chr14	93114500	93115500	1.8108931174886629
chr14	93114600	93115600	2.7724464958191604
chr14	93114700	93115700	4.0311398471909525
chr14	93114800	93115800	4.112042879565388
chr14	93114900	93115900	3.2660900802342163
chr14	93115000	93116000	3.53363786019295
chr14	93115100	93116100	3.481878314894832
chr14	93115200	93116200	3.7223914853638456
chr14	93115300	93116300	3.6968019354130233
chr14	93115400	93116400	4.605317535389496
chr14	93115500	93116500	5.779716263743048
chr14	93115600	93116600	5.5680424211659405
chr14	93115700	93116700	5.087229647234788
chr14	93115800	93116800	4.29844519727247
chr14	93115900	93116900	3.4988387931024465
chr14	93116000	93117000	2.1210937121556586
chr14	93116100	93117100	2.4128874809658387
chr14	93116200	93117200	1.7706539178670817
chr14	93116300	93117300	1.9744693847970545
chr14	93116400	93117400	1.0032891462843347
chr14	93116500	93117500	0.22811059400955525
chr14	93116600	93117600	-0.051023675147175235
chr14	93116700	93117700	-0.17175331279442074
chr14	93116800	93117800	-0.5181960552821654
chr14	93116900	93117900	-0.6023907962800152
chr14	93117800	93118800	3.3211082894138286
chr14	93117900	93118900	3.4719250272937847
chr14	93118900	93119900	-0.3299444829221927
chr14	93119000	93120000	-0.39672240472403064
chr14	93119100	93120100	-0.5050956010423242
chr14	93119200	93120200	0.6983564355939172
chr14	93119300	93120300	0.4150925484284531
chr14	93120500	93121500	0.9918916632175784
chr14	93120600	93121600	1.0298552017885667
chr14	93120700	93121700	0.4457114204240724
chr14	93120800	93121800	0.5226906973929759
chr14	93120900	93121900	-0.32834368512616946
chr14	93121000	93122000	-0.10847528170685554
chr14	93121100	93122100	0.33692743224895505
chr14	93122200	93123200	2.0298747119424365
chr14	93122300	93123300	1.8281031439374729
chr14	93122400	93123400	1.5552737185486003
chr14	93122500	93123500	1.827308896313688
chr14	93122600	93123600	1.6050945937020595
chr14	93122700	93123700	1.1748420791742364
chr14	93122800	93123800	0.4481797198460719
chr14	93123100	93124100	1.7492010103167293
chr14	93123200	93124200	2.119505881990748
chr14	93123300	93124300	2.306483867894644
chr14	93123400	93124400	1.543590156400557
chr14	93123500	93124500	1.421763825772448
chr14	93123600	93124600	1.5399628209795715
chr14	93123700	93124700	2.492691550081937
chr14	93123800	93124800	2.4518365631834307
chr14	93123900	93124900	2.4890639438690934
chr14	93124000	93125000	2.1424838955618193
chr14	93124100	93125100	1.3383074710702718
chr14	93124200	93125200	1.2152856110643553
chr14	93124300	93125300	1.2441952907321778
chr14	93124400	93125400	1.7618780686696554
chr14	93124500	93125500	2.175934499052492
chr14	93124600	93125600	2.067008496133933
chr14	93124700	93125700	1.521089328768184
chr14	93124800	93125800	2.2637929128858763
chr14	93124900	93125900	1.4513248662580018
chr14	93125000	93126000	1.3699339668008919
chr14	93125100	93126100	1.5383460656880776
chr14	93125200	93126200	1.7555411321578187
chr14	93125300	93126300	1.1060276848435957
chr14	93125400	93126400	1.0527160475494326
chr14	93125500	93126500	0.8194184540942486
chr14	93125600	93126600	0.9260535850501428
chr14	93127600	93128600	2.566410225688089
chr14	93127700	93128700	2.4053582217277194
chr14	93127800	93128800	1.6246008642550875
chr14	93127900	93128900	1.6275922173475066
chr14	93128000	93129000	1.530265806783372
chr14	93128100	93129100	1.8033565888683485
chr14	93128200	93129200	1.4143037981981954
chr14	93128300	93129300	1.2995370649579543
chr14	93128400	93129400	0.7760331895629909
chr14	93128500	93129500	0.3546352892536489
chr14	93128600	93129600	0.6836808633859062
chr14	93128700	93129700	0.2171870727501105
chr14	93128800	93129800	-0.10598698471408273
chr14	93128900	93129900	-0.2153093964696021
chr14	93129000	93130000	-0.8138827189779864
chr14	93129100	93130100	-0.9476060743119528
chr14	93129200	93130200	-0.6128429176330915
chr14	93129300	93130300	-0.6770769518426328
chr14	93129400	93130400	-0.3234677005567033
chr14	93129500	93130500	-0.009866422488127965
chr14	93129600	93130600	-0.4294068174853303
chr14	93129700	93130700	0.9155611217914064
chr14	93129800	93130800	1.5268788292870143
chr14	93129900	93130900	1.8345266664621864
chr14	93130000	93131000	1.9955863095304096
chr14	93130100	93131100	2.021588456962415
chr14	93130200	93131200	1.9435417053722928
chr14	93130300	93131300	2.250333390068283
chr14	93130400	93131400	2.116233390251733
chr14	93131100	93132100	1.6633968798537095
chr14	93131300	93132300	1.6718803267437052
chr14	93131400	93132400	0.4850468607747494
chr14	93131500	93132500	0.6080408139539494
chr14	93131600	93132600	0.7763986461948181
chr14	93131700	93132700	0.6036908793717211
chr14	93131800	93132800	0.5274817651952101
chr14	93131900	93132900	0.6453073352019008
chr14	93132000	93133000	0.13956251764501906
chr14	93132100	93133100	-0.2277436713038345
chr14	93132200	93133200	-0.3683475410975646
chr14	93132300	93133300	0.05731300226837024
chr14	93132400	93133400	0.8598504570131208
chr14	93132500	93133500	0.6752492308868376
chr14	93132600	93133600	0.5486478038010338
chr14	93132700	93133700	0.7108826097810645
chr14	93132800	93133800	0.578000314837261
chr14	93132900	93133900	-0.13821555518705028
chr14	93134100	93135100	2.0628353791823697
chr14	93134200	93135200	2.429213661066928
chr14	93134300	93135300	2.4256939315997776
chr14	93134400	93135400	2.005714589391326
chr14	93134500	93135500	1.8662668387420127
chr14	93134600	93135600	0.940422413056825
chr14	93134700	93135700	1.4144399436311343
chr14	93134800	93135800	1.0159342848430133
chr14	93134900	93135900	1.5209939970307302
chr14	93135000	93136000	1.3660471687921933
chr14	93135100	93136100	1.343976997537616
chr14	93135200	93136200	1.0455577375575684
chr14	93135300	93136300	0.7600050291774014
chr14	93136500	93137500	0.8127407239699168
chr14	93136600	93137600	0.6353570090345302
chr14	93136700	93137700	0.9527225168793548
chr14	93136800	93137800	0.836433807348572
chr14	93136900	93137900	2.127245428392584
chr14	93137000	93138000	2.4028899507127743
chr14	93137100	93138100	2.2951658188500472
chr14	93137200	93138200	2.446839698710914
chr14	93137300	93138300	2.2007346213031025
chr14	93137400	93138400	2.3711590327004046
chr14	93137500	93138500	2.6537308050966506
chr14	93137600	93138600	2.6111775577646807
chr14	93137700	93138700	2.185449528824645
chr14	93137800	93138800	2.076943959140325
chr14	93137900	93138900	1.7579016520970026
chr14	93138000	93139000	1.1539648030378316
chr14	93138100	93139100	0.9826695892212616
chr14	93138200	93139200	1.0376231881716915
chr14	93138300	93139300	1.4253837755851333
chr14	93138400	93139400	0.9248638015077436
chr14	93138500	93139500	1.4926375721489484
chr14	93138600	93139600	2.1962225408827045
chr14	93139100	93140100	0.22259119706437924
chr14	93139200	93140200	0.28788242563266714
chr14	93140500	93141500	0.34581175946790577
chr14	93140700	93141700	0.6639308617508006
chr14	93142000	93143000	0.6510180501941952
chr14	93142100	93143100	0.880432809751076
chr14	93142200	93143200	1.2481708882300184
chr14	93142300	93143300	1.4915200816779488
chr14	93142400	93143400	2.15337302999522
chr14	93142500	93143500	1.3169594342032194
chr14	93142600	93143600	1.287863950514331
chr14	93142700	93143700	0.9601931004943846
chr14	93143900	93144900	1.6137964290644529
chr14	93144000	93145000	2.01427900820775
chr14	93144100	93145100	1.4548593704327064
chr14	93144200	93145200	1.7327061105600408
chr14	93144300	93145300	1.9664275107718368
chr14	93144400	93145400	1.0239378740776344
chr14	93144500	93145500	1.1586978942437074
chr14	93145600	93146600	0.11215153191297472
chr14	93147600	93148600	0.11937679142042087
chr14	93147700	93148700	-0.32999321987470603
chr14	93147800	93148800	-0.18726675261729567
chr14	93147900	93148900	-0.08060895313485482
chr14	93148000	93149000	-0.16853427179747404
chr14	93148100	93149100	-0.2887182846226675
chr14	93148200	93149200	-0.6174390068064993
chr14	93148300	93149300	-0.92706957238885
chr14	93148400	93149400	-0.9528780239929352
chr14	93148500	93149500	-0.7695374950004036
chr14	93148600	93149600	-1.3854009078820024
chr14	93148700	93149700	-1.0189606994527236
chr14	93148800	93149800	-0.34894738786491714
chr14	93148900	93149900	-0.01508252829430775
chr14	93149000	93150000	-0.04861269785853244
chr14	93149100	93150100	0.5313293318305785
chr14	93149200	93150200	0.7951960595969467
chr14	93149300	93150300	0.9679852460293504
chr14	93149400	93150400	1.5748027610304196
chr14	93149500	93150500	1.3964191048667334
chr14	93149600	93150600	1.4452187214294687
chr14	93149700	93150700	1.6198223078314182
chr14	93149800	93150800	0.8796941906434268
chr14	93149900	93150900	0.7799246195640105
chr14	93150000	93151000	0.8307340995954072
chr14	93150100	93151100	-0.1608007425847706
chr14	93152600	93153600	1.7891295878903706
chr14	93154500	93155500	2.4183749568027864
chr14	93154600	93155600	2.231953794910251
chr14	93154700	93155700	2.1283872929126546
chr14	93154800	93155800	2.2281343153669937
chr14	93154900	93155900	1.6164485398038793
chr14	93155000	93156000	2.0110323305182507
chr14	93155100	93156100	1.8546700770182591
chr14	93155200	93156200	2.047151840410262
chr14	93155300	93156300	2.1728030777913885
chr14	93156400	93157400	0.4289814766753581
chr14	93156500	93157500	0.40882068349583
chr14	93156600	93157600	0.5936832961270595
chr14	93156700	93157700	1.0374320401934851
chr14	93156800	93157800	0.8426928002276965
chr14	93156900	93157900	0.7651957436448228
chr14	93157000	93158000	0.8611094324852754
chr14	93157100	93158100	1.1819289132675097
chr14	93160400	93161400	2.6012935237796984
chr14	93160500	93161500	2.4955885793510624
chr14	93160600	93161600	2.1014995374012586
chr14	93160700	93161700	2.462553161997416
chr14	93160800	93161800	2.089204558398985
chr14	93160900	93161900	1.973060555844132
chr14	93161000	93162000	1.7576768171609112
chr14	93161100	93162100	1.6313730031962717
chr14	93161200	93162200	1.3792719326224332
chr14	93161300	93162300	1.1455081516776908
chr14	93161400	93162400	0.6747798171082567
chr14	93161500	93162500	0.8989898522079514
chr14	93161600	93162600	1.5744207734962274
chr14	93161700	93162700	1.108619555144931
chr14	93161800	93162800	1.7903155099410697
chr14	93161900	93162900	1.3752198137464364
chr14	93162000	93163000	1.1994164556340317
chr14	93162500	93163500	1.5611450367791508
chr14	93162600	93163600	1.8430965771482888
chr14	93162700	93163700	1.2233224430152134
chr14	93162800	93163800	1.023357939172789
chr14	93162900	93163900	1.2671128570857522
chr14	93163000	93164000	1.1407959522552606
chr14	93163100	93164100	1.0719936855485082
chr14	93165000	93166000	0.7836279782778257
chr14	93165100	93166100	1.4507713777193292
chr14	93165200	93166200	1.4688240761748848
chr14	93165300	93166300	1.0819633060560099
chr14	93165400	93166400	0.9034808512092172
chr14	93165500	93166500	0.917757890763979
chr14	93165600	93166600	1.000325202414425
chr14	93165700	93166700	0.8771784685496707
chr14	93165800	93166800	1.0923207737227487
chr14	93166900	93167900	-0.018086063598375283
chr14	93167000	93168000	-0.11698652524926206
chr14	93167100	93168100	-0.7771787152221029
chr14	93167200	93168200	-2.6365523482605155
chr14	93167300	93168300	-2.9935781850215486
chr14	93167400	93168400	-2.8339191513136677
chr14	93167500	93168500	-2.4528693660792555
chr14	93167600	93168600	-3.261771788070708
chr14	93169400	93170400	-9.951810154556863
chr14	93169500	93170500	-8.70303493739509
chr14	93169600	93170600	-6.2109159192019865
chr14	93169700	93170700	-1.3745045758029308
chr14	93172000	93173000	0.5377862525396988
chr14	93172100	93173100	0.5613463172845374
chr14	93172200	93173200	0.9628781048445694
chr14	93172300	93173300	1.05115661401217
chr14	93172400	93173400	0.8926415503506915
chr14	93172500	93173500	0.4803617017256284
chr14	93172600	93173600	1.1794345414623115
chr14	93172700	93173700	1.7905299030631676
chr14	93172800	93173800	2.249933944739149
chr14	93172900	93173900	1.976130468535077
chr14	93173000	93174000	2.604575295282876
chr14	93173100	93174100	2.5437262472167252
chr14	93173200	93174200	2.6331684684566365
chr14	93173300	93174300	1.9901604576422358
chr14	93173400	93174400	2.4838364764641256
chr14	93173500	93174500	2.390365284915226
chr14	93173600	93174600	1.2548785232291992
chr14	93173700	93174700	1.3065525851492177
chr14	93173800	93174800	0.4095946016573336
chr14	93173900	93174900	0.6745854859186949
chr14	93174000	93175000	-0.007100462129105106
chr14	93174100	93175100	-0.01940704814864714
chr14	93174200	93175200	-0.7119379580144944
chr14	93174300	93175300	0.013721447620078537
chr14	93174400	93175400	-0.3733030898689685
chr14	93174500	93175500	-0.307029537482724
chr14	93174600	93175600	0.1350099519721067
chr14	93174700	93175700	-0.15291457524635318
chr14	93174800	93175800	0.5820860584033993
chr14	93174900	93175900	0.6136233530276958
chr14	93175000	93176000	0.8350103385346791
chr14	93175100	93176100	0.8378088634399289
chr14	93175200	93176200	1.5032547762895534
chr14	93175300	93176300	1.1485515307163796
chr14	93175400	93176400	1.4916465252072948
chr14	93175500	93176500	1.9374112518411397
chr14	93175600	93176600	1.7836998405780835
chr14	93175700	93176700	1.12027339879395
chr14	93175800	93176800	0.7146007830693069
chr14	93175900	93176900	0.7571015822144485
chr14	93176000	93177000	0.4485148393315165
chr14	93179100	93180100	1.2671164001825697
chr14	93180200	93181200	-1.3987976091655194
chr14	93180600	93181600	-1.5066085983073294
chr14	93180700	93181700	-0.09416822984670288
chr14	93180800	93181800	-0.7430954354310645
chr14	93180900	93181900	-0.5141356207785376
chr14	93181000	93182000	-0.5354226823871382
chr14	93181100	93182100	-0.272535518999818
chr14	93181200	93182200	1.3258249971162075
chr14	93181300	93182300	1.2225744208792333
chr14	93181400	93182400	1.1422549396783852
chr14	93181500	93182500	0.6445495804643654
chr14	93181600	93182600	1.7135552808920946
chr14	93181700	93182700	1.5418725964752047
chr14	93181800	93182800	1.8061833429904708
chr14	93181900	93182900	2.2044443262555493
chr14	93182000	93183000	2.4425724888166505
chr14	93182100	93183100	2.3970304536564555
chr14	93182200	93183200	1.91941740133899
chr14	93182300	93183300	1.602720993116593
chr14	93182400	93183400	1.5076070974373046
chr14	93182500	93183500	2.2531692984722813
chr14	93182600	93183600	1.8101073605836329
chr14	93182700	93183700	1.8459273118795068
chr14	93182800	93183800	1.4512889103754452
chr14	93182900	93183900	1.5933553189609682
chr14	93183000	93184000	1.2175943022904148
chr14	93183100	93184100	1.002108102079365
chr14	93183200	93184200	1.2521554371257724
chr14	93183300	93184300	1.7025104951777037
chr14	93183400	93184400	1.8491252179697035
chr14	93183500	93184500	2.8017347742124104
chr14	93183600	93184600	3.9064127543161775
chr14	93183700	93184700	4.33804013192305
chr14	93183800	93184800	4.8654498135866655
chr14	93183900	93184900	3.909505430023536
chr14	93184000	93185000	4.248615766943462
chr14	93184100	93185100	4.047543080484132
chr14	93184200	93185200	4.179156311846215
chr14	93184300	93185300	4.6180495189802215
chr14	93184400	93185400	4.564881553452861
chr14	93184500	93185500	3.4693076696140905
chr14	93184600	93185600	1.985642397334578
chr14	93184700	93185700	1.4939263621671348
chr14	93184800	93185800	1.037687067985661
chr14	93184900	93185900	1.1753594436017
chr14	93185000	93186000	1.0753319674193367
chr14	93185100	93186100	1.9706789402502392
chr14	93185200	93186200	1.5842168998889208
chr14	93185300	93186300	1.9453577513595184
chr14	93185400	93186400	2.3134148308062032
chr14	93185500	93186500	1.9621168050573348
chr14	93185600	93186600	2.2601314701542976
chr14	93185700	93186700	2.1468974921131934
chr14	93185800	93186800	2.3272803281545285
chr14	93185900	93186900	2.3464981193297816
chr14	93186000	93187000	2.6256188473161273
chr14	93186100	93187100	2.48384387262213
chr14	93186200	93187200	2.311154607759431
chr14	93186300	93187300	2.5440301906571388
chr14	93186400	93187400	1.6054572539131182
chr14	93186500	93187500	1.0521493401472322
chr14	93186600	93187600	1.1516453642509965
chr14	93186700	93187700	0.9598985614416482
chr14	93186800	93187800	1.0724570804405968
chr14	93186900	93187900	1.1504597510834826
chr14	93187000	93188000	0.9351715151416311
chr14	93187100	93188100	0.8807482534709575
chr14	93187200	93188200	1.2536486700951277
chr14	93187300	93188300	1.0469386483953071
chr14	93187400	93188400	2.0836920219380604
chr14	93187800	93188800	2.959344248594237
chr14	93187900	93188900	3.1661835093190294
chr14	93188000	93189000	2.9152402055810036
chr14	93188100	93189100	3.212473993493268
chr14	93188200	93189200	3.2178461435342185
chr14	93188300	93189300	2.361794826220952
chr14	93188400	93189400	1.7542222181135037
chr14	93188500	93189500	1.618282729347743
chr14	93188600	93189600	1.4701314817547335
chr14	93188700	93189700	1.6469557793948917
chr14	93188800	93189800	1.3360642619968863
chr14	93188900	93189900	1.0304500520241198
chr14	93190500	93191500	0.612585780412334
chr14	93190600	93191600	1.3025615182583756
chr14	93190700	93191700	1.1270621309785258
chr14	93190800	93191800	1.084585400895913
chr14	93190900	93191900	1.3002809394721213
chr14	93191000	93192000	1.140133148124284
chr14	93191100	93192100	1.5742793396317092
chr14	93191200	93192200	1.463175558564525
chr14	93191300	93192300	1.5517972542570622
chr14	93191400	93192400	1.5453569888328629
chr14	93191500	93192500	1.5538348551710646
chr14	93191600	93192600	1.5161398448337782
chr14	93191700	93192700	1.5524430397371392
chr14	93191800	93192800	1.638615958504006
chr14	93192800	93193800	-0.2151844893985833
chr14	93192900	93193900	0.1475188438823442
chr14	93193000	93194000	-0.3822989974888067
chr14	93193100	93194100	-0.960722709573742
chr14	93193200	93194200	-0.6091551040915624
chr14	93193300	93194300	-0.31451607113106417
chr14	93193400	93194400	0.2814243608687442
chr14	93193500	93194500	0.29284018684463586
chr14	93193600	93194600	0.5171360222385458
chr14	93193700	93194700	0.2164373560081846
chr14	93193800	93194800	0.5334502389051157
chr14	93193900	93194900	0.2399070841364987
chr14	93195300	93196300	0.1004918847566304
chr14	93195400	93196400	0.35929141508832685
chr14	93195500	93196500	0.6299332917766859
chr14	93195600	93196600	0.7559867601775361
chr14	93195700	93196700	1.48669018012524
chr14	93196800	93197800	1.8119949236359427
chr14	93196900	93197900	1.708667297894905
chr14	93197000	93198000	2.1902306537524816
chr14	93197100	93198100	2.1504058110335365
chr14	93197200	93198200	1.967608516455462
chr14	93197300	93198300	2.3606967782437867
chr14	93200400	93201400	0.9573111451669074
chr14	93200500	93201500	0.22691790568365
chr14	93200600	93201600	0.4777967327858608
chr14	93200700	93201700	0.7338657386297862
chr14	93200800	93201800	0.5604150686256189
chr14	93200900	93201900	1.3206105280426927
chr14	93202600	93203600	2.110475950382801
chr14	93202700	93203700	2.2613133616266077
chr14	93202800	93203800	2.0952182919759625
chr14	93202900	93203900	2.8785059616757125
chr14	93203000	93204000	3.0575561463774887
chr14	93203100	93204100	3.254764968722899
chr14	93203200	93204200	3.15825246180712
chr14	93203300	93204300	3.3734900125989133
chr14	93203400	93204400	2.4196694591378463
chr14	93203500	93204500	1.6056309888500793
chr14	93203600	93204600	1.6066155414732275
chr14	93203700	93204700	1.7966156933234414
chr14	93203800	93204800	1.7401547601830925
chr14	93203900	93204900	1.7245854939200398
chr14	93204000	93205000	1.6204343550199092
chr14	93204100	93205100	1.4963261083816992
chr14	93204200	93205200	1.4861578356569285
chr14	93204300	93205300	1.2957816080949598
chr14	93204400	93205400	2.0316879238503
chr14	93204500	93205500	2.458740195772622
chr14	93204600	93205600	2.624371971914878
chr14	93204700	93205700	2.587236329518613
chr14	93204800	93205800	2.768244481248629
chr14	93204900	93205900	2.663804182266794
chr14	93205000	93206000	2.4971236476815584
chr14	93205100	93206100	2.17787998718355
chr14	93205200	93206200	2.299503582094184
chr14	93205300	93206300	2.341571720496693
chr14	93205400	93206400	2.266441977712233
chr14	93205500	93206500	1.9360388806422608
chr14	93205600	93206600	1.9802372152041108
chr14	93205700	93206700	1.4294122223256915
chr14	93205800	93206800	1.7197933799085197
chr14	93205900	93206900	1.91224981657547
chr14	93206000	93207000	3.2151902385830815
chr14	93206100	93207100	2.8104971515411363
chr14	93206200	93207200	3.0411844068831964
chr14	93206300	93207300	3.1713378621095307
chr14	93206400	93207400	3.191016684195741
chr14	93206500	93207500	3.754913434783072
chr14	93206600	93207600	3.6536876854955684
chr14	93206700	93207700	3.685590428043672
chr14	93206800	93207800	3.6656545287559514
chr14	93206900	93207900	3.92869942173198
chr14	93207000	93208000	2.5263428174932088
chr14	93207100	93208100	2.6749411383784225
chr14	93207200	93208200	2.583958410136422
chr14	93207300	93208300	2.3930855478575315
chr14	93207400	93208400	1.626046335822746
chr14	93207500	93208500	1.5492333979981292
chr14	93207600	93208600	1.3345445587969158
chr14	93207700	93208700	1.07850911360119
chr14	93207800	93208800	0.7573957683945112
chr14	93207900	93208900	0.6881605814907517
chr14	93208000	93209000	0.8031447961479252
chr14	93208100	93209100	1.7036877619412685
chr14	93208200	93209200	1.3144715309605206
chr14	93208300	93209300	1.4555349488634068
chr14	93208400	93209400	2.058954326432078
chr14	93208500	93209500	1.8936728209071487
chr14	93208600	93209600	1.8250495200352608
chr14	93208700	93209700	2.3938495089915017
chr14	93208800	93209800	2.6872714134878715
chr14	93208900	93209900	3.158845579310304
chr14	93209000	93210000	3.7538408698860204
chr14	93209100	93210100	3.320984257968308
chr14	93209200	93210200	3.5316079256407886
chr14	93209300	93210300	3.5191658113730653
chr14	93209400	93210400	3.559423909812743
chr14	93209500	93210500	3.4479178035839664
chr14	93209600	93210600	3.4908150554315123
chr14	93209700	93210700	3.8258739352588793
chr14	93209800	93210800	3.8555841400872097
chr14	93209900	93210900	2.7447389173004133
chr14	93210000	93211000	2.358713687970094
chr14	93210100	93211100	2.6323355095630845
chr14	93210200	93211200	2.8068878055862867
chr14	93210300	93211300	2.5766765297115524
chr14	93210400	93211400	2.1886977590156453
chr14	93211500	93212500	3.186045950094423
chr14	93211600	93212600	2.5906743871358344
chr14	93211700	93212700	2.090599909735389
chr14	93211800	93212800	2.1713850545956417
chr14	93211900	93212900	2.1244075480287914
chr14	93212000	93213000	2.2787851491351114
chr14	93212100	93213100	1.3637881286235551
chr14	93212200	93213200	0.921567642710333
chr14	93212300	93213300	0.9296491141108679
chr14	93212400	93213400	0.9612276261827936
chr14	93212500	93213500	0.7451766434135335
chr14	93212600	93213600	0.8958656817989756
chr14	93212700	93213700	1.8697532330967168
chr14	93212800	93213800	1.910221228978468
chr14	93212900	93213900	2.148882442222088
chr14	93213000	93214000	1.7733278491777709
chr14	93213100	93214100	2.2469395626711988
chr14	93213200	93214200	2.7786668074891616
chr14	93213300	93214300	3.1874131807140107
chr14	93213400	93214400	2.743871773916354
chr14	93213500	93214500	2.20775088551014
chr14	93213600	93214600	2.4711790007654675
chr14	93213700	93214700	2.4322607497937714
chr14	93213800	93214800	2.1238536002782253
chr14	93213900	93214900	2.2464490395748715
chr14	93214000	93215000	2.995371956787318
chr14	93214100	93215100	2.9993183410363224
chr14	93214200	93215200	2.522498144554368
chr14	93214300	93215300	2.4967071694068834
chr14	93214400	93215400	2.8947572683814866
chr14	93214500	93215500	3.6267838422900898
chr14	93214600	93215600	3.3019324382530053
chr14	93215800	93216800	0.920248111175596
chr14	93216700	93217700	2.038986325895197
chr14	93216800	93217800	1.8133482594453367
chr14	93216900	93217900	1.7591382561418059
chr14	93218000	93219000	3.0109803111906372
chr14	93218100	93219100	2.934550840298822
chr14	93218200	93219200	3.510861657514
chr14	93218300	93219300	3.7518419623523642
chr14	93218400	93219400	3.304419409676507
chr14	93218500	93219500	3.192578051049297
chr14	93218600	93219600	3.1930870785305565
chr14	93218700	93219700	2.738897750506928
chr14	93218800	93219800	2.8389747604680036
chr14	93218900	93219900	2.4126810643231087
chr14	93219000	93220000	2.2570738648165674
chr14	93219100	93220100	1.9806290159222573
chr14	93219200	93220200	1.2322463638348315
chr14	93221400	93222400	1.240920484645788
chr14	93221500	93222500	1.3177883691488848
chr14	93221600	93222600	1.657290066974242
chr14	93221700	93222700	1.8064571342986988
chr14	93221800	93222800	1.8818530107232152
chr14	93221900	93222900	1.291492509312947
chr14	93222000	93223000	1.6411451047723722
chr14	93222100	93223100	2.1746019292652328
chr14	93222200	93223200	2.011786173593636
chr14	93222300	93223300	1.92409366338331
chr14	93223300	93224300	2.8349922818856617
chr14	93225400	93226400	1.610220270332276
chr14	93225500	93226500	1.6084510309867326
chr14	93225600	93226600	2.02791933253661
chr14	93225700	93226700	2.397621887067852
chr14	93226800	93227800	3.765964432376881
chr14	93226900	93227900	3.9667349770989766
chr14	93227000	93228000	3.4694471373098787
chr14	93227100	93228100	3.6020559953858946
chr14	93227200	93228200	4.244928685605614
chr14	93227300	93228300	4.095939092591149
chr14	93227400	93228400	4.141711881377508
chr14	93227500	93228500	4.307956230348063
chr14	93227600	93228600	3.88160885361078
chr14	93227700	93228700	3.90939803134861
chr14	93227800	93228800	3.907008360783589
chr14	93227900	93228900	3.8540941097105272
chr14	93228000	93229000	3.4091583675265023
chr14	93228100	93229100	3.3558628377349846
chr14	93228200	93229200	2.6555913205653168
chr14	93228300	93229300	2.9264857885109707
chr14	93228400	93229400	2.7280591634975617
chr14	93228500	93229500	2.715726374092185
chr14	93228600	93229600	2.8177956760336387
chr14	93228700	93229700	2.4048559604371533
chr14	93228800	93229800	1.9156600191992013
chr14	93228900	93229900	0.8771000507723465
chr14	93229000	93230000	1.4365240509111106
chr14	93229100	93230100	1.7414484175068283
chr14	93229200	93230200	1.8714291383729
chr14	93229300	93230300	1.8701200380390903
chr14	93229400	93230400	2.212516024180853
chr14	93229500	93230500	2.5242259307596413
chr14	93229600	93230600	2.236151123245585
chr14	93229700	93230700	2.3008784963855087
chr14	93229800	93230800	2.3074718065495343
chr14	93229900	93230900	2.473024622325207
chr14	93230000	93231000	2.2846692445213233
chr14	93230100	93231100	2.0998927449855067
chr14	93230200	93231200	2.2195180209275462
chr14	93230300	93231300	1.9662043401831983
chr14	93230400	93231400	0.9448581740474514
chr14	93230500	93231500	1.175940939955255
chr14	93230600	93231600	1.7436451593466673
chr14	93230700	93231700	1.1991303762777294
chr14	93230800	93231800	1.0952921003418188
chr14	93230900	93231900	0.9335207764552096
chr14	93231000	93232000	1.0007356552020714
chr14	93231100	93232100	1.1812738999921593
chr14	93231200	93232200	1.2179653443250815
chr14	93231300	93232300	1.2842866666207748
chr14	93231400	93232400	2.3685033397062543
chr14	93231500	93232500	1.6587971334156684
chr14	93231600	93232600	2.092357646640422
chr14	93231700	93232700	2.0633551285972267
chr14	93231800	93232800	2.5677472159120964
chr14	93231900	93232900	3.137574917798642
chr14	93232000	93233000	2.8523972322017954
chr14	93232100	93233100	2.609865989102868
chr14	93232200	93233200	2.8048675678075417
chr14	93232300	93233300	2.516307470852256
chr14	93232400	93233400	1.9794632532397318
chr14	93232500	93233500	2.1885027528821
chr14	93232600	93233600	1.759887645879943
chr14	93232700	93233700	2.112326745211385
chr14	93232800	93233800	2.1636271221499594
chr14	93232900	93233900	2.6029906545529045
chr14	93233000	93234000	3.1359105910443765
chr14	93233100	93234100	2.9954918448655485
chr14	93233200	93234200	2.8301717451487862
chr14	93234300	93235300	2.568241654891831
chr14	93234400	93235400	2.520169310899397
chr14	93234500	93235500	2.3820494660268223
chr14	93234600	93235600	2.3084135657878866
chr14	93234700	93235700	2.42701634421796
chr14	93234800	93235800	1.9112523836181603
chr14	93234900	93235900	1.7668008685996328
chr14	93235000	93236000	1.8796066083038472
chr14	93235100	93236100	1.48376067503952
chr14	93235200	93236200	2.08297877410124
chr14	93235300	93236300	1.9667189397764981
chr14	93235400	93236400	2.0110876297844733
chr14	93235500	93236500	1.874982758646935
chr14	93235600	93236600	1.4030103070951687
chr14	93235700	93236700	1.5662646371622382
chr14	93235800	93236800	1.9158309620216127
chr14	93235900	93236900	1.8860212339730031
chr14	93236000	93237000	1.7583588349043973
chr14	93236100	93237100	1.55240322417203
chr14	93236200	93237200	1.395145642852147
chr14	93236300	93237300	1.4796016218540269
chr14	93237100	93238100	1.871936352642012
chr14	93237200	93238200	1.166157956407092
chr14	93237300	93238300	1.3387525713835078
chr14	93237400	93238400	1.0452904413070272
chr14	93237500	93238500	0.5790610872847837
chr14	93237600	93238600	-0.3510743236644889
chr14	93237700	93238700	-0.0045848502197755854
chr14	93237800	93238800	0.06889639356079205
chr14	93237900	93238900	0.30627366614285684
chr14	93238000	93239000	0.6605743316731569
chr14	93238100	93239100	1.1273611178472749
chr14	93238200	93239200	1.9694821021923004
chr14	93238300	93239300	2.053883088201838
chr14	93238400	93239400	2.0362367820871548
chr14	93238500	93239500	2.0353723630749747
chr14	93238600	93239600	2.3444872696389587
chr14	93238700	93239700	2.20327397112075
chr14	93238800	93239800	2.30476753811451
chr14	93238900	93239900	1.6685242512926464
chr14	93239000	93240000	1.5110075249315948
chr14	93239100	93240100	0.6751161148548048
chr14	93239200	93240200	0.4185386303893794
chr14	93239300	93240300	0.544682201210917
chr14	93239400	93240400	0.3253581383592041
chr14	93239500	93240500	0.4952181302918106
chr14	93239600	93240600	0.4982908353297218
chr14	93239700	93240700	0.5517153487000059
chr14	93239800	93240800	0.08190804172911183
chr14	93239900	93240900	0.4589733951451912
chr14	93240000	93241000	0.40740467107081296
chr14	93240100	93241100	0.6131543511898926
chr14	93240200	93241200	0.8871762606162489
chr14	93240300	93241300	0.3398811346340046
chr14	93240400	93241400	0.2063792567387812
chr14	93240500	93241500	1.3107763854272974
chr14	93240600	93241600	1.7984961239826318
chr14	93240700	93241700	2.3264346521836683
chr14	93240800	93241800	2.7126866235961864
chr14	93240900	93241900	2.7678962565852276
chr14	93241000	93242000	2.6451226319476953
chr14	93241200	93242200	2.647455410473852
chr14	93241300	93242300	3.4511851390273915
chr14	93241400	93242400	3.1590464719612013
chr14	93241500	93242500	2.6783238536807987
chr14	93241600	93242600	2.6767429443243427
chr14	93241700	93242700	2.42996248636004
chr14	93241800	93242800	2.374473663474153
chr14	93241900	93242900	2.631848232286815
chr14	93242000	93243000	3.108425424912171
chr14	93242100	93243100	3.500932182176733
chr14	93242200	93243200	3.160549591551112
chr14	93242300	93243300	3.2883931778166517
chr14	93242400	93243400	4.028653188743201
chr14	93242500	93243500	4.06871912591012
chr14	93242600	93243600	3.9475175017582496
chr14	93242700	93243700	3.83821551715392
chr14	93242800	93243800	4.399835776418217
chr14	93242900	93243900	4.114476688965725
chr14	93243000	93244000	3.751029955910633
chr14	93243100	93244100	3.9179285242125683
chr14	93243200	93244200	4.298362283649677
chr14	93243300	93244300	3.311492327218194
chr14	93243400	93244400	2.7931925732907
chr14	93243500	93244500	2.646281389067817
chr14	93243600	93244600	2.475840394423328
chr14	93243700	93244700	2.224428395981428
chr14	93243800	93244800	1.5008239306814144
chr14	93244900	93245900	2.405331748613731
chr14	93245000	93246000	2.3957836380619213
chr14	93245100	93246100	2.415341529243503
chr14	93245200	93246200	2.8015512180651987
chr14	93246900	93247900	1.3658392140021691
chr14	93247000	93248000	0.6194817133165801
chr14	93247100	93248100	0.4464536701663016
chr14	93247200	93248200	0.5487772886043452
chr14	93247300	93248300	0.7892257537550168
chr14	93247400	93248400	1.1031579553822641
chr14	93247500	93248500	1.53852606883392
chr14	93247600	93248600	2.5626940902848467
chr14	93247700	93248700	2.8869339822174487
chr14	93247800	93248800	2.713624550108647
chr14	93247900	93248900	2.981383338432932
chr14	93248000	93249000	3.2810684410392925
chr14	93248100	93249100	3.6847843264832494
chr14	93248200	93249200	3.129993690063986
chr14	93249300	93250300	1.5605208378203066
chr14	93249400	93250400	1.873992019056828
chr14	93249500	93250500	1.9977119694591967
chr14	93249600	93250600	2.240177503960218
chr14	93249700	93250700	2.5016916280483965
chr14	93249800	93250800	2.283102187531272
chr14	93249900	93250900	2.0744214166023176
chr14	93250000	93251000	1.7986025085039214
chr14	93250100	93251100	1.738855071588012
chr14	93250200	93251200	1.6971569816829548
chr14	93250300	93251300	2.049385229352275
chr14	93250400	93251400	1.4589345595039884
chr14	93250500	93251500	1.3220683578717272
chr14	93250600	93251600	1.3656412083758542
chr14	93250700	93251700	1.5453404644007604
chr14	93250800	93251800	1.6695588263745715
chr14	93250900	93251900	1.4268154152385792
chr14	93251000	93252000	1.180399999827078
chr14	93251100	93252100	0.9287921442263518
chr14	93251200	93252200	0.6090796115481691
chr14	93251300	93252300	0.9382184939153374
chr14	93251400	93252400	1.3036715385604971
chr14	93251500	93252500	1.3219807699711137
chr14	93251600	93252600	1.0371335264605823
chr14	93251700	93252700	0.4073798064431915
chr14	93251800	93252800	-0.050378112203438345
chr14	93251900	93252900	0.33310127907005005
chr14	93252000	93253000	0.7321358365827312
chr14	93252100	93253100	1.2126997504326802
chr14	93252200	93253200	1.163679850709857
chr14	93252300	93253300	1.424547743020469
chr14	93252400	93253400	1.8143450969829424
chr14	93252500	93253500	1.58649962863944
chr14	93252600	93253600	1.465876783749957
chr14	93252700	93253700	1.8308027932778863
chr14	93252800	93253800	1.8442426991747627
chr14	93252900	93253900	0.8940913278971859
chr14	93253000	93254000	1.116843192924146
chr14	93253100	93254100	1.5522778903627037
chr14	93253200	93254200	1.5169262602399578
chr14	93253300	93254300	1.5272373589696415
chr14	93253400	93254400	1.1122155280417458
chr14	93253500	93254500	1.6646662870294262
chr14	93253600	93254600	1.9739969924478111
chr14	93253700	93254700	1.427416254008308
chr14	93253800	93254800	0.8947109571741249
chr14	93253900	93254900	1.3498862938072127
chr14	93254000	93255000	1.1420742812145461
chr14	93254100	93255100	0.4971063464772814
chr14	93254200	93255200	0.7636897172737244
chr14	93254300	93255300	0.00028364592680723216
chr14	93254400	93255400	-0.25222245565487805
chr14	93254500	93255500	-0.8738116330064621
chr14	93254600	93255600	-0.4678974650437516
chr14	93254700	93255700	-0.047545148689350496
chr14	93254800	93255800	0.6457560408692329
chr14	93254900	93255900	0.1919025620069952
chr14	93255000	93256000	0.8318519175901367
chr14	93255100	93256100	0.8918213211053714
chr14	93255200	93256200	0.9784167843623652
chr14	93255300	93256300	1.2098349657067409
chr14	93255400	93256400	1.4451427057541215
chr14	93255500	93256500	2.082222558544047
chr14	93255600	93256600	1.6902955176853838
chr14	93255700	93256700	1.3512324037843273
chr14	93255800	93256800	1.0718469548962537
chr14	93255900	93256900	2.1314161124862334
chr14	93256500	93257500	0.7950886514906431
chr14	93256600	93257600	0.4523805232753462
chr14	93256700	93257700	0.9772053066632528
chr14	93256800	93257800	0.7624806448650336
chr14	93256900	93257900	0.2820772609325472
chr14	93257000	93258000	1.042061344276745
chr14	93257100	93258100	1.3976831961057945
chr14	93257200	93258200	1.104592826239159
chr14	93257300	93258300	0.8049574116897296
chr14	93257400	93258400	0.12426273902397356
chr14	93257500	93258500	0.3196906140253886
chr14	93257600	93258600	0.5054014602809506
chr14	93257700	93258700	-0.028562329958504582
chr14	93257800	93258800	0.445023466777204
chr14	93257900	93258900	1.1488708926231814
chr14	93258000	93259000	1.2087566997154477
chr14	93258100	93259100	0.9323260347244828
chr14	93258200	93259200	0.9284935002917094
chr14	93258300	93259300	0.8569179513364862
chr14	93258400	93259400	1.5203787759218619
chr14	93258500	93259500	1.2184822665234598
chr14	93258600	93259600	1.3404114764965422
chr14	93258700	93259700	1.459421180438475
chr14	93258800	93259800	1.5993256495961647
chr14	93258900	93259900	1.0204177205154072
chr14	93259000	93260000	1.512754472943389
chr14	93259100	93260100	1.832467946517859
chr14	93259200	93260200	1.778015424247866
chr14	93259300	93260300	1.9525834023416269
chr14	93259400	93260400	1.4496629108479706
chr14	93259500	93260500	1.9405499528188035
chr14	93259600	93260600	2.0016138342671885
chr14	93260600	93261600	2.6783811021023682
chr14	93260700	93261700	1.8319750967854491
chr14	93260800	93261800	1.6588027639142915
chr14	93260900	93261900	1.2524188171787565
chr14	93261000	93262000	1.5976237265347653
chr14	93261100	93262100	1.5254406837982313
chr14	93261200	93262200	3.0907435593419708
chr14	93261300	93262300	3.155343088629042
chr14	93261400	93262400	3.4388820327305707
chr14	93261500	93262500	3.0670767492771382
chr14	93261600	93262600	2.3090317573208585
chr14	93261700	93262700	2.335095461020268
chr14	93261800	93262800	2.3034502009306226
chr14	93261900	93262900	2.4900206308109305
chr14	93262000	93263000	1.9308989302284467
chr14	93262100	93263100	2.0166890237055863
chr14	93262200	93263200	2.226115020029835
chr14	93262300	93263300	2.1303021042435795
chr14	93262400	93263400	1.4921998201994489
chr14	93262500	93263500	1.5172587288910548
chr14	93262600	93263600	1.9630648543607936
chr14	93262700	93263700	2.3495572017347466
chr14	93262800	93263800	2.475653283930279
chr14	93262900	93263900	3.217409556037882
chr14	93263000	93264000	3.7604023243038767
chr14	93263100	93264100	3.5264333017091323
chr14	93263200	93264200	3.3135917947118627
chr14	93263300	93264300	2.9883961905657683
chr14	93263400	93264400	2.966956584426629
chr14	93263500	93264500	3.0905420801856858
chr14	93263600	93264600	3.260017828533317
chr14	93263700	93264700	3.044766728249883
chr14	93263800	93264800	2.723360306809811
chr14	93263900	93264900	2.5060450664303437
chr14	93264000	93265000	1.7533388399897614
chr14	93264100	93265100	1.5095153501228529
chr14	93264200	93265200	0.8377956984796691
chr14	93264300	93265300	0.9644579476660036
chr14	93264400	93265400	0.9563765677708176
chr14	93264500	93265500	0.9075886648379162
chr14	93264600	93265600	0.4877244642614563
chr14	93264700	93265700	0.9170245830364232
chr14	93264800	93265800	0.8924578408537024
chr14	93264900	93265900	0.5848981078983438
chr14	93265000	93266000	1.4880199664631972
chr14	93265100	93266100	1.64585788421878
chr14	93265200	93266200	1.3371427498520396
chr14	93265300	93266300	1.1693984199634695
chr14	93265400	93266400	1.3563217339466198
chr14	93265500	93266500	1.8086691503098864
chr14	93265600	93266600	1.948229643765309
chr14	93265700	93266700	1.7457157670528614
chr14	93265800	93266800	2.075009440717958
chr14	93265900	93266900	1.8427468112590968
chr14	93266000	93267000	1.3521885620897143
chr14	93266100	93267100	1.4036287453105871
chr14	93266200	93267200	1.7482450801968383
chr14	93266300	93267300	1.8314417433434085
chr14	93266400	93267400	1.4984616757732376
chr14	93266500	93267500	1.089962553950257
chr14	93266600	93267600	1.198187858141791
chr14	93266700	93267700	1.2891247344421528
chr14	93266800	93267800	0.9972120597734582
chr14	93266900	93267900	0.5704132156009257
chr14	93267000	93268000	0.6487119745505651
chr14	93267100	93268100	1.0080683785900573
chr14	93267200	93268200	1.3739607288855211
chr14	93267300	93268300	1.0626658387185883
chr14	93267400	93268400	1.0278213729673784
chr14	93267500	93268500	1.0660261832043436
chr14	93267600	93268600	0.35773627438224864
chr14	93267700	93268700	-0.19665724380862049
chr14	93268800	93269800	0.9599661810210758
chr14	93268900	93269900	1.113681093679935
chr14	93269000	93270000	0.964588234435813
chr14	93269100	93270100	1.2464135602762525
chr14	93269200	93270200	1.7289705334598569
chr14	93269300	93270300	1.8373520075565115
chr14	93269400	93270400	1.8826476087067936
chr14	93269500	93270500	2.367915328134654
chr14	93269600	93270600	1.99288238086164
chr14	93269700	93270700	2.1837680154010832
chr14	93269800	93270800	2.2006657598297745
chr14	93269900	93270900	2.0065244626223158
chr14	93270000	93271000	1.7987387984599401
chr14	93270100	93271100	1.9981263701751029
chr14	93270200	93271200	2.297416186293632
chr14	93270300	93271300	2.6840756538381942
chr14	93270400	93271400	2.2947647993677305
chr14	93270500	93271500	2.3411942262294905
chr14	93270600	93271600	2.1323701045307453
chr14	93270700	93271700	1.7878074483435482
chr14	93270800	93271800	1.8905383774076268
chr14	93270900	93271900	2.3339921961751737
chr14	93271000	93272000	2.3935630094601845
chr14	93271100	93272100	2.144961610756592
chr14	93271200	93272200	1.5791740849669538
chr14	93271300	93272300	1.3459766752186872
chr14	93271400	93272400	1.864275914131632
chr14	93271500	93272500	1.3762660744714021
chr14	93271600	93272600	1.8983779562678125
chr14	93271700	93272700	1.5494836706571562
chr14	93271800	93272800	1.6715919503511183
chr14	93271900	93272900	1.3123661123543535
chr14	93272000	93273000	1.5554758077778796
chr14	93272100	93273100	1.1337041966930672
chr14	93272200	93273200	1.1487836255118813
chr14	93272300	93273300	0.8560534938802361
chr14	93272400	93273400	0.6829015967787697
chr14	93272500	93273500	0.7511294184590869
chr14	93272600	93273600	0.5634504579206321
chr14	93272700	93273700	1.0836403800519736
chr14	93272800	93273800	0.8288899025852737
chr14	93272900	93273900	0.7670862097656509
chr14	93273000	93274000	0.403005137263521
chr14	93273100	93274100	0.5696171119532619
chr14	93273200	93274200	1.0629134801309341
chr14	93273300	93274300	1.1783956056927891
chr14	93273400	93274400	1.2282111032371086
chr14	93273500	93274500	1.684876709608628
chr14	93273600	93274600	1.3442738106273853
chr14	93273700	93274700	1.8681080896983908
chr14	93273800	93274800	0.9186372316337016
chr14	93273900	93274900	0.8016296232011625
chr14	93274000	93275000	1.1519671400587048
chr14	93274100	93275100	0.7494449110959461
chr14	93274200	93275200	1.4232245715268077
chr14	93274300	93275300	1.3941650896779991
chr14	93274400	93275400	1.405218576961142
chr14	93274500	93275500	1.138088972097472
chr14	93274600	93275600	1.0350753570798106
chr14	93274700	93275700	0.022847126691286825
chr14	93274800	93275800	0.3407613209448296
chr14	93274900	93275900	0.8389837932266486
chr14	93275000	93276000	0.15929634691043396
chr14	93275100	93276100	-0.02347391198536365
chr14	93275200	93276200	-0.8508413456303626
chr14	93275300	93276300	-0.5032835026622324
chr14	93275400	93276400	-0.4862606163059089
chr14	93275500	93276500	-0.577455681057684
chr14	93275600	93276600	-0.5623825221470844
chr14	93275700	93276700	-0.40264375718941803
chr14	93275800	93276800	0.1607989083539279
chr14	93275900	93276900	-0.08258562206790122
chr14	93277000	93278000	0.3623439355419131
chr14	93277100	93278100	0.16331777555936247
chr14	93277200	93278200	-0.08463693931594106
chr14	93277300	93278300	0.4060452222249801
chr14	93277400	93278400	0.5253032870320149
chr14	93277500	93278500	0.9508318655698595
chr14	93277600	93278600	1.7037454360469588
chr14	93277700	93278700	1.9727277386179056
chr14	93277800	93278800	1.6164135386557241
chr14	93277900	93278900	1.7221201266592845
chr14	93278000	93279000	1.3904680567966086
chr14	93278100	93279100	1.4185209511805768
chr14	93278200	93279200	1.7453163640166311
chr14	93278300	93279300	1.7596150478240302
chr14	93278400	93279400	1.4370049493995547
chr14	93278500	93279500	1.5633589668573369
chr14	93278600	93279600	1.2365240081644588
chr14	93278700	93279700	1.032281574790508
chr14	93278800	93279800	0.6778178969998946
chr14	93278900	93279900	0.8174473635878955
chr14	93279000	93280000	0.7502877578059169
chr14	93279100	93280100	0.9826698981991026
chr14	93279200	93280200	0.7035544957885403
chr14	93279300	93280300	-0.4279350790129251
chr14	93279400	93280400	-0.7839151051718009
chr14	93279500	93280500	-0.9264506762611744
chr14	93279600	93280600	-1.027907515209305
chr14	93279700	93280700	-1.905747002430799
chr14	93279800	93280800	-1.3453082610053615
chr14	93279900	93280900	-1.4518155084252096
chr14	93280000	93281000	-1.4019469829307527
chr14	93280100	93281100	-1.6841919976738515
chr14	93280200	93281200	-1.7706855848259684
chr14	93280300	93281300	-0.8751983451309799
chr14	93280500	93281500	-1.0277800500452392
chr14	93280800	93281800	-0.7125540975412147
chr14	93280900	93281900	-0.6416794801132671
chr14	93281000	93282000	-0.6165238122131494
chr14	93281100	93282100	-0.5284401747470007
chr14	93281200	93282200	-0.6655295391071722
chr14	93281300	93282300	-0.8107430415864431
chr14	93281400	93282400	-0.6536932922314783
chr14	93281500	93282500	0.06819924227120981
chr14	93281600	93282600	-0.2764044828741951
chr14	93281700	93282700	-0.0645127103809901
chr14	93281800	93282800	0.4491164822266719
chr14	93281900	93282900	0.4370066867402769
chr14	93282000	93283000	0.5079993873295502
chr14	93282100	93283100	0.4951824187928303
chr14	93282200	93283200	0.808787946009101
chr14	93282300	93283300	1.1825999640749791
chr14	93282400	93283400	0.7313302680546145
chr14	93282500	93283500	0.3317237909738782
chr14	93282600	93283600	0.5420777837711851
chr14	93282700	93283700	-0.0029184991530581497
chr14	93282800	93283800	0.004534640854397796
chr14	93282900	93283900	-0.2513851184031917
chr14	93283000	93284000	-0.6767447308917219
chr14	93283100	93284100	-0.7662632917613144
chr14	93283200	93284200	-0.8139709905363087
chr14	93283300	93284300	-1.1866143667830704
chr14	93283400	93284400	-1.2329454382020562
chr14	93283500	93284500	-0.8381428305164109
chr14	93283600	93284600	-1.1290234600406202
chr14	93283700	93284700	-0.2303705300041753
chr14	93283800	93284800	0.5350024340639771
chr14	93283900	93284900	0.09817922420772812
chr14	93284000	93285000	0.634134083421226
chr14	93284100	93285100	0.7393642436211089
chr14	93284200	93285200	0.28734759580020985
chr14	93284300	93285300	0.8786593731803651
chr14	93284400	93285400	1.8126956248214747
chr14	93284500	93285500	1.3618389435446523
chr14	93284600	93285600	1.6612606998237205
chr14	93284700	93285700	1.185952164344236
chr14	93284800	93285800	0.3473709369602609
chr14	93284900	93285900	0.9359284664334316
chr14	93285000	93286000	-0.023572543607630832
chr14	93285100	93286100	-0.2262103361039152
chr14	93285200	93286200	-0.4493245219228617
chr14	93285300	93286300	-0.8559083207589454
chr14	93285400	93286400	-1.5712271723661368
chr14	93285500	93286500	-1.3448933696281031
chr14	93285600	93286600	-1.6972869717615768
chr14	93285700	93286700	-1.739491119674963
chr14	93285800	93286800	-1.3983194809267334
chr14	93285900	93286900	-1.1927393885014086
chr14	93286000	93287000	-0.7568121833754234
chr14	93286100	93287100	-0.5071684010416687
chr14	93286200	93287200	-0.06214892224245806
chr14	93286300	93287300	-0.17150848521820972
chr14	93287400	93288400	-0.06286496897853462
chr14	93287500	93288500	0.17389797288997624
chr14	93287600	93288600	0.5894468193078728
chr14	93287700	93288700	0.5145373634260928
chr14	93287800	93288800	0.5705641278553106
chr14	93287900	93288900	1.1553371688586238
chr14	93288000	93289000	1.332350637056885
chr14	93288100	93289100	1.6747420016294414
chr14	93288200	93289200	1.943874640052479
chr14	93288300	93289300	1.42105962347175
chr14	93288400	93289400	1.1953128856129414
chr14	93288500	93289500	1.213098062337457
chr14	93288600	93289600	0.5978920588584102
chr14	93288700	93289700	0.96673498834349
chr14	93288800	93289800	0.5735198317110558
chr14	93291800	93292800	-0.2412469439381797
chr14	93291900	93292900	-0.27055124811748604
chr14	93292000	93293000	-0.49556115804159573
chr14	93292100	93293100	0.12644206020792131
chr14	93292200	93293200	-0.2121240704657337
chr14	93292300	93293300	-0.15041292847781526
chr14	93292400	93293400	0.3576054092079838
chr14	93292500	93293500	0.07947501705936542
chr14	93292600	93293600	0.5024644666184718
chr14	93292700	93293700	0.7287748385062015
chr14	93292800	93293800	0.8512039459106265
chr14	93292900	93293900	0.945568386755509
chr14	93293000	93294000	1.078486974924088
chr14	93293100	93294100	0.6796328214700359
chr14	93293200	93294200	1.3965745538484209
chr14	93293300	93294300	1.7348178419073312
chr14	93293400	93294400	1.7303179956965942
chr14	93293500	93294500	2.1954492428976438
chr14	93293600	93294600	2.4641968537672154
chr14	93293700	93294700	2.5819932011145292
chr14	93293800	93294800	3.2345094274899973
chr14	93293900	93294900	3.308557603028348
chr14	93294000	93295000	3.2284114059180653
chr14	93294100	93295100	3.4082253307690995
chr14	93294200	93295200	2.8139605142705766
chr14	93294300	93295300	2.9609511534721404
chr14	93294400	93295400	2.7421837313484065
chr14	93294500	93295500	2.488988519602853
chr14	93294600	93295600	1.6526273006240615
chr14	93294700	93295700	1.4387106649471784
chr14	93294800	93295800	0.636284606617798
chr14	93294900	93295900	0.03720756141824918
chr14	93295000	93296000	0.38092689916680084
chr14	93295100	93296100	0.10816125591551354
chr14	93295200	93296200	-0.20687077735440304
chr14	93295300	93296300	-1.2872205702800776
chr14	93295400	93296400	-1.2839618509145172
chr14	93295500	93296500	-0.9080982546961128
chr14	93295600	93296600	-0.6727957416022602
chr14	93295700	93296700	-0.8415778954821516
chr14	93295800	93296800	-0.8358540988593292
chr14	93295900	93296900	-0.3629286212166596
chr14	93296000	93297000	-0.40146766904418474
chr14	93296100	93297100	-0.07220267202226313
chr14	93296200	93297200	0.032259541874755264
chr14	93296300	93297300	0.9265418220494184
chr14	93296400	93297400	1.152322028041871
chr14	93296500	93297500	1.1091927639963035
chr14	93296600	93297600	0.4364086788034219
chr14	93296700	93297700	0.44418274499713134
chr14	93296800	93297800	0.5052878891825064
chr14	93296900	93297900	0.06341601596568966
chr14	93297000	93298000	-0.39710662070312885
chr14	93297100	93298100	-0.6314246246984441
chr14	93297200	93298200	-0.2355919143436421
chr14	93297300	93298300	0.07882590402994777
chr14	93297400	93298400	-0.1731253958175971
chr14	93297500	93298500	-0.4881233174199464
chr14	93297600	93298600	0.20607799294165696
chr14	93297700	93298700	0.2199064965096793
chr14	93297800	93298800	0.6247437232078816
chr14	93297900	93298900	0.9760205987169728
chr14	93298000	93299000	0.9157343469148941
chr14	93298100	93299100	0.8344920142268689
chr14	93298200	93299200	0.9055149485257696
chr14	93298300	93299300	0.1713461803400267
chr14	93298400	93299400	0.8661739027036086
chr14	93298500	93299500	0.8939748051279816
chr14	93298600	93299600	0.6254330126479153
chr14	93298700	93299700	0.62622376035875
chr14	93298800	93299800	-0.24822339010653005
chr14	93298900	93299900	0.04307174353399062
chr14	93299000	93300000	0.4395710118851486
chr14	93299100	93300100	0.27474299293629817
chr14	93299200	93300200	-0.0477455398221376
chr14	93300800	93301800	1.4846592775232992
chr14	93300900	93301900	1.3974580643375536
chr14	93301000	93302000	0.7882437105664896
chr14	93301100	93302100	0.3175873567687058
chr14	93301200	93302200	0.7039382672335984
chr14	93301300	93302300	0.6278144087328226
chr14	93301400	93302400	0.9463468291627504
chr14	93301500	93302500	0.9798064943513332
chr14	93301600	93302600	1.2446885844474842
chr14	93301700	93302700	1.2498298348448509
chr14	93301800	93302800	1.1535559843283103
chr14	93301900	93302900	1.0173367459987142
chr14	93302000	93303000	1.4596466781740003
chr14	93302100	93303100	1.5992157095545492
chr14	93302200	93303200	1.0485514544522496
chr14	93302300	93303300	0.9671394154346572
chr14	93302400	93303400	0.7557198496647425
chr14	93302500	93303500	0.30917487768780666
chr14	93302600	93303600	-0.6510535482023577
chr14	93302700	93303700	-0.8224133139841866
chr14	93302800	93303800	-1.215051103624042
chr14	93302900	93303900	-1.1487296040726986
chr14	93303000	93304000	-1.082189146933979
chr14	93303100	93304100	-0.8520120180899482
chr14	93303200	93304200	-0.3423569569923589
chr14	93303300	93304300	-0.4269187290506008
chr14	93303400	93304400	-0.4722941519996548
chr14	93303500	93304500	0.10692010357190856
chr14	93303600	93304600	0.6243052289690298
chr14	93303700	93304700	0.7468298304982387
chr14	93303800	93304800	1.0124352984357092
chr14	93303900	93304900	1.0978067607774031
chr14	93304000	93305000	0.9430590585838612
chr14	93304100	93305100	1.3081521142635382
chr14	93304200	93305200	1.0665075011971978
chr14	93304300	93305300	1.1518140784512712
chr14	93304400	93305400	1.0286979557258644
chr14	93304500	93305500	-0.4021712759400308
chr14	93304600	93305600	-0.4474625699800401
chr14	93304700	93305700	-0.6868643806408687
chr14	93304800	93305800	-0.4235728475164293
chr14	93304900	93305900	-0.4283913139080236
chr14	93305000	93306000	0.05180262556281477
chr14	93305100	93306100	-0.24478131202740105
chr14	93305200	93306200	0.1796349347779492
chr14	93305300	93306300	0.18554175679642668
chr14	93305400	93306400	0.531030477955583
chr14	93306500	93307500	1.5538582045576486
chr14	93306600	93307600	1.1620078168058159
chr14	93306700	93307700	1.5765223748459998
chr14	93306800	93307800	2.336913347197065
chr14	93306900	93307900	2.2986921197899925
chr14	93307000	93308000	1.7682417413862739
chr14	93307100	93308100	1.9201561007455648
chr14	93307200	93308200	1.922891535824896
chr14	93308300	93309300	-0.7430092044665646
chr14	93308400	93309400	-1.0264859191999065
chr14	93308500	93309500	-0.9034598285808968
chr14	93308600	93309600	-0.9730899993552338
chr14	93308700	93309700	-0.9136363430015566
chr14	93308800	93309800	-0.7901800047493927
chr14	93308900	93309900	-0.8442130290452845
chr14	93309500	93310500	1.8525985248052919
chr14	93309600	93310600	1.8639964421305204
chr14	93309700	93310700	2.1450658607454
chr14	93310800	93311800	-0.4345497947247433
chr14	93310900	93311900	-0.044168930362208834
chr14	93311000	93312000	-0.10402043185464227
chr14	93311100	93312100	-0.042182423681369104
chr14	93311200	93312200	0.6582127652873399
chr14	93311300	93312300	0.7030133919854933
chr14	93311400	93312400	0.5839926072450596
chr14	93311500	93312500	0.1798267958096517
chr14	93311600	93312600	-0.02420947822575534
chr14	93311700	93312700	0.04027158481346362
chr14	93311800	93312800	0.1814143811659045
chr14	93311900	93312900	0.09074071880544184
chr14	93312000	93313000	0.6936946224905648
chr14	93312100	93313100	1.0677742823667988
chr14	93312200	93313200	0.9215333659116955
chr14	93312300	93313300	0.7552803966152581
chr14	93312400	93313400	0.8983408858842739
chr14	93312500	93313500	1.1644945300779237
chr14	93312600	93313600	1.4391102503555118
chr14	93312700	93313700	1.4373109213469035
chr14	93312800	93313800	1.8985542610040853
chr14	93312900	93313900	1.978589752281788
chr14	93313000	93314000	1.0900387285656177
chr14	93313100	93314100	0.7465692631588812
chr14	93313200	93314200	0.8396466409749193
chr14	93313300	93314300	1.1774565234299814
chr14	93313400	93314400	1.0677574086191943
chr14	93313500	93314500	1.0839307183929334
chr14	93313600	93314600	1.0150208686723203
chr14	93313700	93314700	1.4212432788236489
chr14	93313800	93314800	0.5388512812933614
chr14	93313900	93314900	0.3398464983951389
chr14	93314000	93315000	0.5972066930717225
chr14	93314100	93315100	0.05618342874206591
chr14	93314200	93315200	-0.06190778393506152
chr14	93314300	93315300	-0.17361983377655202
chr14	93314400	93315400	-0.571935569188477
chr14	93314500	93315500	-1.0232605021400758
chr14	93314600	93315600	-1.1280611917174352
chr14	93314700	93315700	-1.672100929668225
chr14	93314800	93315800	-1.1697908356229263
chr14	93314900	93315900	-1.3423671364414551
chr14	93315000	93316000	-1.0729582353129454
chr14	93315100	93316100	-0.5105155310720341
chr14	93316000	93317000	-1.9338261351295445
chr14	93316100	93317100	-2.2229728003898006
chr14	93316200	93317200	-1.8816444325375157
chr14	93316300	93317300	-1.6633136664449837
chr14	93316400	93317400	-1.228155617152084
chr14	93316500	93317500	-0.7875165296770805
chr14	93316600	93317600	-0.7671005106006897
chr14	93316700	93317700	-0.10278150383942923
chr14	93316800	93317800	-0.6685152398271976
chr14	93316900	93317900	0.4230647140283581
chr14	93317000	93318000	0.3078686066663056
chr14	93317100	93318100	0.503440736296477
chr14	93317200	93318200	0.4366153377378679
chr14	93317300	93318300	0.5314241050478076
chr14	93317400	93318400	-0.05372215246033517
chr14	93317500	93318500	-0.1447139368963987
chr14	93317600	93318600	0.14683271922705776
chr14	93317700	93318700	0.05570232549752143
chr14	93317800	93318800	0.6045415160166011
chr14	93317900	93318900	0.29358674224137665
chr14	93318000	93319000	0.7758030253913972
chr14	93318100	93319100	0.5296002051803758
chr14	93318200	93319200	-0.02571445220071831
chr14	93318300	93319300	-0.2174071751215775
chr14	93318400	93319400	-0.07227572580905844
chr14	93318500	93319500	0.09965123851630307
chr14	93318600	93319600	-0.10120807727677444
chr14	93318700	93319700	0.00556713837423506
chr14	93318800	93319800	-0.3537835177067414
chr14	93318900	93319900	-0.4993980851985334
chr14	93319000	93320000	-1.065155314575917
chr14	93319100	93320100	-0.6059692653887115
chr14	93319200	93320200	0.1225998235499693
chr14	93319300	93320300	-0.15861694730833606
chr14	93319400	93320400	0.3090517603274904
chr14	93319500	93320500	0.2808947964335905
chr14	93319600	93320600	0.4942400006345954
chr14	93319700	93320700	0.32785386783138104
chr14	93319800	93320800	0.8195023572693194
chr14	93319900	93320900	0.7486351392452848
chr14	93320000	93321000	1.4668133882685823
chr14	93320100	93321100	1.1426769406801134
chr14	93320200	93321200	0.5231283587712896
chr14	93320300	93321300	1.0834602691100628
chr14	93320400	93321400	0.18899475896945767
chr14	93320500	93321500	0.5087599848986386
chr14	93320600	93321600	0.8945975065737939
chr14	93320700	93321700	0.6336301029435923
chr14	93320800	93321800	0.2326355231800833
chr14	93320900	93321900	0.04877429703478437
chr14	93321000	93322000	-0.8740427040269421
chr14	93321100	93322100	-0.9999720423809388
chr14	93321200	93322200	-0.4979097493131505
chr14	93321300	93322300	-0.4562727306312477
chr14	93321400	93322400	0.006914354462680436
chr14	93321500	93322500	-0.2733226174075853
chr14	93321600	93322600	-1.12672114139823
chr14	93321700	93322700	-1.2500422535822615
chr14	93321800	93322800	-1.5762532125423645
chr14	93321900	93322900	-1.19227867691558
chr14	93322000	93323000	-0.5860248301432067
chr14	93322100	93323100	-0.4951615359315633
chr14	93322200	93323200	-0.6792003419140377
chr14	93322300	93323300	-0.7060794158270697
chr14	93322400	93323400	-0.3853489050255995
chr14	93322500	93323500	-0.7086192610088153
chr14	93322600	93323600	-0.08140804001404177
chr14	93322700	93323700	0.3753464451019755
chr14	93322800	93323800	0.8431703252018223
chr14	93322900	93323900	0.3635967442087085
chr14	93323000	93324000	-0.4401670132083943
chr14	93323100	93324100	-0.4295279458543115
chr14	93323200	93324200	-0.1611995448121981
chr14	93323300	93324300	-0.4824884261779194
chr14	93323400	93324400	-1.5137246420367618
chr14	93323500	93324500	-1.0021461714293882
chr14	93323600	93324600	-1.3421869806549924
chr14	93323700	93324700	-1.7589428325935588
chr14	93323800	93324800	-1.614168496445596
chr14	93323900	93324900	-1.0349264343847784
chr14	93324000	93325000	-0.3405575725872972
chr14	93324100	93325100	0.1806827041920928
chr14	93325200	93326200	1.7186730946833768
chr14	93325300	93326300	1.771743663312264
chr14	93325400	93326400	1.0552828402044576
chr14	93325500	93326500	1.497116536929199
chr14	93325600	93326600	1.3072021898230923
chr14	93325700	93326700	1.558608478355782
chr14	93325800	93326800	1.9395521647270648
chr14	93325900	93326900	2.1168078026439536
chr14	93326000	93327000	2.2378136325543965
chr14	93326100	93327100	1.8135378734674168
chr14	93326200	93327200	1.4104860007618751
chr14	93326300	93327300	1.168764673584215
chr14	93326400	93327400	1.7126105555838191
chr14	93326500	93327500	0.8406584126540587
chr14	93326600	93327600	1.3124978142147887
chr14	93326700	93327700	0.8431927803286607
chr14	93326800	93327800	0.2342965735869536
chr14	93326900	93327900	-0.514626868905923
chr14	93327000	93328000	-0.9312145146320682
chr14	93327100	93328100	-1.120017339496233
chr14	93327200	93328200	-0.9269018607298092
chr14	93327300	93328300	-0.576064164924275
chr14	93327400	93328400	-0.41941553813366017
chr14	93327500	93328500	0.4752417623043893
chr14	93327600	93328600	0.15441640342561685
chr14	93327700	93328700	0.6325372812829717
chr14	93327800	93328800	0.8383793938084303
chr14	93327900	93328900	0.6550977559151829
chr14	93328000	93329000	0.47991042203790424
chr14	93328100	93329100	0.6848347516979484
chr14	93328200	93329200	0.5203971080868987
chr14	93328300	93329300	-0.43632465986553937
chr14	93328400	93329400	-1.2534791312450977
chr14	93328500	93329500	-1.1153837869243652
chr14	93328600	93329600	-1.090567551176476
chr14	93328700	93329700	-1.4294706886599118
chr14	93328800	93329800	-1.565243507281157
chr14	93328900	93329900	-1.6374392948831795
chr14	93329000	93330000	-1.9017774573223325
chr14	93329100	93330100	-1.3152918213185416
chr14	93329200	93330200	-1.644048178631461
chr14	93329300	93330300	-1.4610393612588533
chr14	93329400	93330400	-0.9750141286581993
chr14	93329500	93330500	-1.7297614436883244
chr14	93329600	93330600	-1.5904870468084924
chr14	93329700	93330700	-0.9898323178139524
chr14	93329800	93330800	-0.7477788838207198
chr14	93329900	93330900	-0.3551791818206469
chr14	93330000	93331000	0.30640453723144284
chr14	93330100	93331100	-0.3306692805858684
chr14	93330200	93331200	-0.4284211460120305
chr14	93330300	93331300	-0.3013949145539718
chr14	93330400	93331400	-0.8168201157372905
chr14	93330500	93331500	-0.29322946174190817
chr14	93330600	93331600	-0.6837009995348623
chr14	93330700	93331700	-1.149122063811047
chr14	93330800	93331800	-1.5644046131791882
chr14	93331300	93332300	-2.9921886316401185
chr14	93331400	93332400	-2.6781782431610783
chr14	93331500	93332500	-2.2645388440414704
chr14	93331600	93332600	-1.6596274331929384
chr14	93331700	93332700	-1.054222308446183
chr14	93331800	93332800	-0.003690372706714933
chr14	93331900	93332900	1.0048240535180413
chr14	93332000	93333000	1.5299820549109022
chr14	93332100	93333100	2.222646745435947
chr14	93332200	93333200	2.9953060775471325
chr14	93332300	93333300	2.803266790481589
chr14	93332400	93333400	2.4685354018736847
chr14	93332500	93333500	1.6984349875953668
chr14	93333300	93334300	-0.3610457846976912
chr14	93333400	93334400	-0.07982024757091648
chr14	93333500	93334500	-0.9184356644604776
chr14	93333600	93334600	-0.21667988508486746
chr14	93333700	93334700	0.2847072377210661
chr14	93333800	93334800	-0.5868647180555405
chr14	93333900	93334900	-0.604121003717138
chr14	93334000	93335000	-0.9589794897958737
chr14	93334100	93335100	-0.2357967809878889
chr14	93334200	93335200	-0.5445162656512612
chr14	93334300	93335300	-0.5275769741388769
chr14	93334400	93335400	-0.3535158840220773
chr14	93334500	93335500	0.06728960797574599
chr14	93334600	93335600	-0.25761335170907096
chr14	93334700	93335700	-0.4790933244909192
chr14	93334800	93335800	-0.357274855098973
chr14	93334900	93335900	-0.27757597311873905
chr14	93335000	93336000	-0.052942589672773405
chr14	93335100	93336100	-0.07481846183770517
chr14	93335200	93336200	0.4701353722694598
chr14	93335300	93336300	0.6783773020947292
chr14	93335400	93336400	0.6218551230969604
chr14	93335500	93336500	1.2070184809632505
chr14	93335600	93336600	1.1530428912037072
chr14	93335700	93336700	1.6304342325340782
chr14	93335800	93336800	2.036159887443392
chr14	93335900	93336900	1.7702359025286976
chr14	93336000	93337000	1.2021928159118593
chr14	93336100	93337100	1.2811921205354058
chr14	93336200	93337200	0.9614516519396428
chr14	93336300	93337300	0.8517356019629828
chr14	93336400	93337400	0.17983053614427996
chr14	93336500	93337500	-0.0728834297594176
chr14	93336600	93337600	-0.271314870542922
chr14	93336700	93337700	-0.4134375755884859
chr14	93336800	93337800	0.31103003642022964
chr14	93336900	93337900	0.8641077817993027
chr14	93337000	93338000	1.4969601937705903
chr14	93337100	93338100	2.2388235437891426
chr14	93337200	93338200	3.085065567357806
chr14	93337300	93338300	2.8305951454702267
chr14	93337400	93338400	3.0400962374218565
chr14	93337500	93338500	3.2404782730682444
chr14	93337600	93338600	3.557576738674938
chr14	93337700	93338700	3.401982733861532
chr14	93337800	93338800	2.885559631764688
chr14	93337900	93338900	2.983854592229728
chr14	93338000	93339000	3.0030461242832542
chr14	93338100	93339100	2.3114766302898726
chr14	93338200	93339200	1.5504801717345928
chr14	93338300	93339300	1.0027327785770068
chr14	93338400	93339400	1.6273613131001414
chr14	93338500	93339500	1.4849472005728417
chr14	93338600	93339600	1.65456408446985
chr14	93338700	93339700	1.5688024798755091
chr14	93338800	93339800	1.2264391715708047
chr14	93338900	93339900	0.6557861381006228
chr14	93339000	93340000	0.6216360920007102
chr14	93339100	93340100	0.21151830473155425
chr14	93341000	93342000	1.4647793273262408
chr14	93341100	93342100	1.9338709138094543
chr14	93341200	93342200	1.9983412535081149
chr14	93341300	93342300	2.232795499550355
chr14	93341400	93342400	2.1204171554073192
chr14	93341500	93342500	1.9057370791019848
chr14	93341600	93342600	2.0274550671352447
chr14	93341700	93342700	1.9493441836107541
chr14	93341800	93342800	1.6418283611817652
chr14	93341900	93342900	2.054660582974251
chr14	93342000	93343000	2.0528964990327685
chr14	93342100	93343100	2.120395777991018
chr14	93342200	93343200	1.96473229641247
chr14	93342300	93343300	1.6313428889839796
chr14	93342400	93343400	1.5227473888530865
chr14	93342500	93343500	1.6146589271046266
chr14	93342600	93343600	1.7644573936293566
chr14	93342700	93343700	1.407283082639664
chr14	93342800	93343800	2.0337751747801533
chr14	93342900	93343900	1.5383699097764445
chr14	93343000	93344000	1.3176582053236592
chr14	93343100	93344100	0.5049741773901008
chr14	93343200	93344200	1.1883558275794313
chr14	93343300	93344300	0.8614055984488065
chr14	93343400	93344400	0.5866143472536337
chr14	93343500	93344500	1.2995674437566072
chr14	93343600	93344600	1.080944968278947
chr14	93343700	93344700	0.7146500437528154
chr14	93343800	93344800	0.4516072330602284
chr14	93343900	93344900	0.3661483786975157
chr14	93344000	93345000	0.7808789393997972
chr14	93344100	93345100	1.7732542368328454
chr14	93344200	93345200	1.9108547488207248
chr14	93344300	93345300	2.454913677677187
chr14	93344400	93345400	3.004776854305393
chr14	93344500	93345500	2.486906624187682
chr14	93344600	93345600	2.2698183001533843
chr14	93344700	93345700	2.5274029211881133
chr14	93344800	93345800	2.397668543100535
chr14	93344900	93345900	2.7984861511312373
chr14	93345000	93346000	2.5502490517377474
chr14	93345100	93346100	1.9116908812327105
chr14	93345200	93346200	0.8708474716147174
chr14	93345300	93346300	0.8718476489885955
chr14	93345400	93346400	0.7071454706624847
chr14	93345500	93346500	0.3290483440704609
chr14	93345600	93346600	0.7720962984255733
chr14	93345700	93346700	0.7406663539836973
chr14	93345800	93346800	1.0300566450032242
chr14	93345900	93346900	0.7405700395959335
chr14	93346000	93347000	0.7690355021103911
chr14	93346100	93347100	0.9753558144533526
chr14	93346200	93347200	0.5119490206043024
chr14	93346300	93347300	0.7126813627156708
chr14	93346400	93347400	0.9935206029838524
chr14	93346500	93347500	2.2726450165736245
chr14	93346600	93347600	2.7910470021916414
chr14	93346700	93347700	3.2954497464318813
chr14	93346800	93347800	3.0071211935916424
chr14	93346900	93347900	2.9309970073885787
chr14	93347000	93348000	3.3280996048031364
chr14	93347100	93348100	3.4781691497286444
chr14	93347200	93348200	3.932786482501012
chr14	93347300	93348300	3.5539393558591628
chr14	93347400	93348400	3.51252753032902
chr14	93347500	93348500	2.9896804858934933
chr14	93347600	93348600	2.211735431145957
chr14	93347700	93348700	2.1979986225864545
chr14	93347800	93348800	2.0096229074039447
chr14	93347900	93348900	1.7533171405157353
chr14	93348000	93349000	1.2587554708161188
chr14	93348100	93349100	1.2228907932418516
chr14	93348200	93349200	0.7199362895687497
chr14	93348300	93349300	0.27002556967620833
chr14	93348400	93349400	0.045779706551465835
chr14	93348500	93349500	-0.4177156173858885
chr14	93348600	93349600	-0.6842287707535986
chr14	93348700	93349700	-0.4299966552988383
chr14	93348800	93349800	-0.7369842219091367
chr14	93348900	93349900	-0.354501902521434
chr14	93349000	93350000	-0.6435997718097091
chr14	93349100	93350100	-0.6450880575538017
chr14	93349200	93350200	-0.3126983341805742
chr14	93349300	93350300	-0.19404744763724904
chr14	93349400	93350400	0.030183122464618125
chr14	93349500	93350500	0.007911321407650222
chr14	93349600	93350600	0.4388881527561906
chr14	93349700	93350700	-0.12965245200159695
chr14	93349800	93350800	1.1364754906147514
chr14	93349900	93350900	0.7857344896365207
chr14	93350000	93351000	1.5487212723385415
chr14	93350100	93351100	0.5107738657826898
chr14	93350200	93351200	0.6217362726246034
chr14	93350300	93351300	0.7860086721722087
chr14	93350400	93351400	0.4225026746258754
chr14	93350500	93351500	0.7844932316368862
chr14	93350600	93351600	1.205801363181197
chr14	93350700	93351700	1.5727297837961791
chr14	93350800	93351800	1.2400176991678122
chr14	93350900	93351900	1.5955852964341029
chr14	93351000	93352000	1.1422395564529781
chr14	93351100	93352100	2.3708153743479032
chr14	93351200	93352200	2.1861443515704098
chr14	93351300	93352300	1.5588844566888016
chr14	93351400	93352400	2.050934085904909
chr14	93351500	93352500	1.7454517769846951
chr14	93351600	93352600	1.406230007847904
chr14	93351700	93352700	1.3490713781202293
chr14	93351800	93352800	1.1376434676575276
chr14	93351900	93352900	0.4060969573869197
chr14	93352000	93353000	0.11084267035904856
chr14	93352100	93353100	-0.23424650535127184
chr14	93352200	93353200	0.15417119855020991
chr14	93352300	93353300	0.9427029572664084
chr14	93352400	93353400	0.8124562270212778
chr14	93352500	93353500	1.146683979425131
chr14	93352600	93353600	1.2321590628813823
chr14	93352700	93353700	1.0402108505096126
chr14	93352800	93353800	0.5265594345447074
chr14	93352900	93353900	0.9091409116408248
chr14	93353000	93354000	1.4022257736465007
chr14	93353100	93354100	0.9660512061400841
chr14	93353200	93354200	0.2696673421512655
chr14	93353300	93354300	0.05067173299183081
chr14	93353400	93354400	-0.21095667382696875
chr14	93353500	93354500	0.014581617750739871
chr14	93353600	93354600	0.2746383165094909
chr14	93353700	93354700	0.2828913559841537
chr14	93353800	93354800	0.6002556483784321
chr14	93353900	93354900	0.9845984205723584
chr14	93354000	93355000	0.670404112624111
chr14	93354100	93355100	1.3578883109168098
chr14	93354200	93355200	1.2453994646578253
chr14	93354300	93355300	0.7095854310549571
chr14	93354400	93355400	0.6928282087709255
chr14	93354500	93355500	0.6042438091115175
chr14	93354600	93355600	0.4281740409733037
chr14	93354700	93355700	0.4983516991429822
chr14	93354800	93355800	0.18240301346801466
chr14	93354900	93355900	0.4364539952728349
chr14	93355000	93356000	0.6920233462939823
chr14	93355100	93356100	0.6618984884226031
chr14	93356100	93357100	1.0163651904274016
chr14	93356200	93357200	0.9515575880032392
chr14	93356300	93357300	0.8478511991555261
chr14	93358100	93359100	2.1261635602956304
chr14	93358200	93359200	2.5801041904602195
chr14	93358300	93359300	2.6239370314449064
chr14	93358400	93359400	2.774660940078457
chr14	93358500	93359500	2.8793618539990757
chr14	93358600	93359600	2.692923872208901
chr14	93358700	93359700	2.541760834923396
chr14	93358800	93359800	2.5929951363381822
chr14	93358900	93359900	2.5898179999171997
chr14	93359000	93360000	2.650670580151441
chr14	93359100	93360100	1.9767168204149776
chr14	93359200	93360200	1.5445352073768015
chr14	93359300	93360300	1.3957315476172385
chr14	93359400	93360400	1.3119656739492365
chr14	93359500	93360500	1.7825371186480634
chr14	93359600	93360600	1.7792709780878533
chr14	93359700	93360700	1.9855536164332723
chr14	93359800	93360800	1.8703429828625613
chr14	93359900	93360900	2.290322006696319
chr14	93360000	93361000	1.8883936793379061
chr14	93360100	93361100	2.583191485551713
chr14	93360200	93361200	2.845520021875016
chr14	93361500	93362500	0.863940727496927
chr14	93361600	93362600	1.0342461357445996
chr14	93361700	93362700	0.8738597156404996
chr14	93361800	93362800	0.9292215801501296
chr14	93361900	93362900	0.3848185370719162
chr14	93362000	93363000	0.23440895477297302
chr14	93362100	93363100	0.5574128877616619
chr14	93362200	93363200	0.12610344939985604
chr14	93362300	93363300	0.4955195792736821
chr14	93362400	93363400	0.8895312842412366
chr14	93362500	93363500	0.307830516232846
chr14	93362600	93363600	-0.1559552110448138
chr14	93362700	93363700	0.246424149119032
chr14	93362800	93363800	0.12947318679748446
chr14	93362900	93363900	0.3467911762186131
chr14	93363000	93364000	0.6177329533889008
chr14	93363100	93364100	0.5278364820892385
chr14	93363200	93364200	0.6935974846521274
chr14	93363300	93364300	0.14289083309335196
chr14	93363400	93364400	-0.3133069147946936
chr14	93363500	93364500	0.14867094269998524
chr14	93365400	93366400	0.25399348884866296
chr14	93365500	93366500	0.5716808924882596
chr14	93365600	93366600	0.6219360960093686
chr14	93365700	93366700	1.18400987384557
chr14	93365800	93366800	1.6864374267007545
chr14	93365900	93366900	1.9663818635462609
chr14	93366000	93367000	1.4960757765071742
chr14	93366100	93367100	0.7424107328676038
chr14	93366200	93367200	1.637618242855896
chr14	93366300	93367300	1.747007524347142
chr14	93366400	93367400	1.3589633906031948
chr14	93366500	93367500	1.4792951493250617
chr14	93366600	93367600	1.648041649266981
chr14	93366700	93367700	1.3665963708705642
chr14	93366800	93367800	0.728321041426177
chr14	93366900	93367900	0.6583273503566259
chr14	93367000	93368000	1.3258631186769851
chr14	93367100	93368100	1.6450752021437929
chr14	93367200	93368200	1.5461679999016391
chr14	93367300	93368300	1.9480129973040885
chr14	93367400	93368400	2.173315204717583
chr14	93367500	93368500	2.2346300051095294
chr14	93367600	93368600	1.8431876291277849
chr14	93367700	93368700	1.080296792247391
chr14	93367800	93368800	1.0913797486696888
chr14	93367900	93368900	0.3149518454705299
chr14	93368000	93369000	-0.10247912166733121
chr14	93368100	93369100	0.7030022385768389
chr14	93368200	93369200	-0.10240260874210773
chr14	93368300	93369300	-0.25789891378701113
chr14	93368400	93369400	0.02545521653918118
chr14	93368500	93369500	-0.02531351584582576
chr14	93368600	93369600	0.4825305996111759
chr14	93368700	93369700	1.7007802450569272
chr14	93368800	93369800	1.8346996457298173
chr14	93368900	93369900	2.4873787656745883
chr14	93369000	93370000	2.7043575687771417
chr14	93369100	93370100	2.281754586985925
chr14	93369200	93370200	2.3737784865205933
chr14	93369300	93370300	2.8599680733795854
chr14	93369400	93370400	2.3558339311349816
chr14	93369500	93370500	2.7043726183639465
chr14	93369600	93370600	2.6486647744369907
chr14	93369700	93370700	2.5012177062343426
chr14	93369800	93370800	2.624001768464876
chr14	93369900	93370900	2.642338021913076
chr14	93370000	93371000	2.4124827698395457
chr14	93370100	93371100	2.7041809617838104
chr14	93370200	93371200	3.1078195488272
chr14	93370300	93371300	3.0594256811470784
chr14	93370400	93371400	3.685834268432445
chr14	93370500	93371500	3.513169277869228
chr14	93370600	93371600	2.592471633315653
chr14	93370700	93371700	2.158319710506531
chr14	93370800	93371800	2.3389270437164047
chr14	93370900	93371900	1.8124362102721472
chr14	93371000	93372000	2.1653853982970426
chr14	93371100	93372100	1.4712348728305238
chr14	93371200	93372200	1.4899332948740138
chr14	93371300	93372300	0.8653902775236018
chr14	93371400	93372400	0.4555579947016275
chr14	93371500	93372500	0.9782362063747164
chr14	93371600	93372600	1.4723626008900552
chr14	93371700	93372700	0.9902169722654288
chr14	93371800	93372800	0.6807243448257007
chr14	93371900	93372900	0.9078809885297852
chr14	93372000	93373000	0.3319524826351191
chr14	93372100	93373100	0.6784667678122234
chr14	93372200	93373200	0.4233460490049847
chr14	93372300	93373300	0.5728065549704799
chr14	93372400	93373400	0.2484939639447737
chr14	93372500	93373500	-0.24505896318288856
chr14	93372600	93373600	0.19709274241303032
chr14	93372700	93373700	0.7430234253070344
chr14	93372800	93373800	0.3859113613942772
chr14	93372900	93373900	0.9171257407084862
chr14	93373000	93374000	1.4939960580860676
chr14	93373100	93374100	1.5707633949247404
chr14	93373200	93374200	2.494436904299892
chr14	93373300	93374300	2.3609191761488018
chr14	93373400	93374400	2.6149716221710206
chr14	93373500	93374500	1.9454875485178424
chr14	93373600	93374600	1.7198860375657168
chr14	93373700	93374700	1.4679030764090584
chr14	93373800	93374800	1.5320929311286635
chr14	93373900	93374900	1.5414255843794826
chr14	93374000	93375000	1.3419137376860788
chr14	93374100	93375100	1.382155914677189
chr14	93374200	93375200	1.110534752264894
chr14	93374300	93375300	1.5230218458904519
chr14	93374400	93375400	1.9439798666621555
chr14	93374500	93375500	1.7868460242509523
chr14	93374600	93375600	1.9705016625216842
chr14	93374700	93375700	2.3707225909273757
chr14	93374800	93375800	2.2762019859455487
chr14	93374900	93375900	1.6505943266441532
chr14	93375000	93376000	1.7934369846761473
chr14	93375100	93376100	1.8438847601633568
chr14	93375200	93376200	1.5445147548174076
chr14	93375300	93376300	1.2459503955994895
chr14	93375400	93376400	1.2704724209837992
chr14	93375500	93376500	1.2596446957940592
chr14	93375600	93376600	1.404299792891054
chr14	93375700	93376700	1.5668582797127186
chr14	93375800	93376800	1.6658508934266578
chr14	93375900	93376900	2.302108689331268
chr14	93376000	93377000	2.22108448370168
chr14	93376100	93377100	2.116221406971532
chr14	93377100	93378100	1.9735267537652696
chr14	93377200	93378200	2.0489723706565064
chr14	93377300	93378300	1.823673682335613
chr14	93377400	93378400	1.9333946474295485
chr14	93377500	93378500	1.6107660323094868
chr14	93377600	93378600	0.9088238689992376
chr14	93377700	93378700	1.3789075313458674
chr14	93377800	93378800	1.361814669232217
chr14	93377900	93378900	0.7112717048686273
chr14	93378000	93379000	0.3809719148247238
chr14	93378100	93379100	0.6076166300961645
chr14	93378200	93379200	0.3501906703162348
chr14	93378300	93379300	0.4443439699978815
chr14	93378400	93379400	0.4130022432701641
chr14	93378500	93379500	0.5974488008983395
chr14	93378600	93379600	1.073829751326112
chr14	93378700	93379700	0.6564967466019663
chr14	93379800	93380800	1.3410178706157858
chr14	93379900	93380900	1.2362755153928586
chr14	93380000	93381000	0.5858040553301149
chr14	93380100	93381100	1.5063904732124704
chr14	93380200	93381200	1.6955075216421671
chr14	93380300	93381300	1.9400348778459584
chr14	93380400	93381400	0.984540442771965
chr14	93380500	93381500	1.0595139872435548
chr14	93380600	93381600	1.7493400612772447
chr14	93380700	93381700	1.8935133829912758
chr14	93380800	93381800	1.281460634089291
chr14	93380900	93381900	1.632496714950727
chr14	93381000	93382000	1.9206449884826713
chr14	93381100	93382100	1.7463328857870355
chr14	93381200	93382200	1.3340786941927452
chr14	93381300	93382300	1.4414359998001214
chr14	93381400	93382400	2.376422459481717
chr14	93381500	93382500	2.3303030111009564
chr14	93381600	93382600	2.0347595151100446
chr14	93381700	93382700	1.7879006719134716
chr14	93381800	93382800	2.8583045460657663
chr14	93381900	93382900	3.0262170401535897
chr14	93382000	93383000	2.9081022541225185
chr14	93382100	93383100	2.56000344660552
chr14	93382200	93383200	2.906757264765102
chr14	93382300	93383300	2.556075229200224
chr14	93382400	93383400	2.2773037501505486
chr14	93382500	93383500	2.237710285695266
chr14	93382600	93383600	2.127510717811324
chr14	93382700	93383700	2.436459782647733
chr14	93382800	93383800	2.187480884159353
chr14	93382900	93383900	1.9496313045668687
chr14	93383000	93384000	2.1691385749891072
chr14	93383100	93384100	2.2492713831240163
chr14	93383200	93384200	2.3590784111135563
chr14	93383300	93384300	2.6451615590581983
chr14	93383400	93384400	2.7748710797171974
chr14	93383500	93384500	2.6123435035153104
chr14	93383600	93384600	2.420367734909472
chr14	93383700	93384700	2.428144326688312
chr14	93383800	93384800	2.6658513886442545
chr14	93383900	93384900	2.824855956291312
chr14	93384000	93385000	2.334140593236654
chr14	93384100	93385100	1.7922132107901276
chr14	93384200	93385200	1.4806116013311423
chr14	93384300	93385300	1.1099418269770172
chr14	93384400	93385400	1.019187439519474
chr14	93384500	93385500	0.4616525341890911
chr14	93384600	93385600	1.3522540908500988
chr14	93384700	93385700	1.0907272728278998
chr14	93385800	93386800	1.561625538086815
chr14	93385900	93386900	1.9396822019578508
chr14	93387200	93388200	0.4089276197354838
chr14	93387300	93388300	0.4505186634166957
chr14	93387400	93388400	0.7037113659401611
chr14	93387500	93388500	1.233374503904425
chr14	93387600	93388600	1.4475388594168612
chr14	93387700	93388700	1.6634174832650586
chr14	93387800	93388800	2.021647985684522
chr14	93387900	93388900	2.1239912122836526
chr14	93388000	93389000	2.105375469562363
chr14	93388100	93389100	2.3018376831027068
chr14	93388200	93389200	1.9856321030099984
chr14	93388300	93389300	2.02325528908669
chr14	93388400	93389400	2.220343699736912
chr14	93388500	93389500	1.912350189804163
chr14	93388600	93389600	1.727498974761753
chr14	93388700	93389700	1.8219088039573248
chr14	93388800	93389800	2.0032780992187047
chr14	93388900	93389900	1.4920137290667643
chr14	93389000	93390000	2.495922451477234
chr14	93389100	93390100	2.065655076852128
chr14	93389200	93390200	2.123493883525478
chr14	93389300	93390300	2.164738018328189
chr14	93389400	93390400	2.2274276366589962
chr14	93389500	93390500	2.024345838969011
chr14	93389600	93390600	1.5314641417258985
chr14	93389700	93390700	1.9078501539135664
chr14	93389800	93390800	1.375013125643623
chr14	93389900	93390900	1.7021429134750647
chr14	93390000	93391000	1.011005619940041
chr14	93390100	93391100	1.2601426531863211
chr14	93390200	93391200	1.1812401449307892
chr14	93390300	93391300	1.1180324738336065
chr14	93390400	93391400	0.9181089880287692
chr14	93390500	93391500	1.669241144715285
chr14	93390600	93391600	2.3629193747381403
chr14	93390700	93391700	0.9990458799015924
chr14	93390800	93391800	1.245246790572573
chr14	93390900	93391900	1.5602140278194438
chr14	93391000	93392000	1.47157624841607
chr14	93391100	93392100	1.5394967113653018
chr14	93391200	93392200	0.9515214403684928
chr14	93391300	93392300	0.8798719735649831
chr14	93391400	93392400	1.0224693685618151
chr14	93391500	93392500	0.33645726883529564
chr14	93391600	93392600	0.527058642792812
chr14	93391700	93392700	0.8419686991677159
chr14	93391800	93392800	0.9148943327454304
chr14	93391900	93392900	0.8634988678211954
chr14	93392000	93393000	1.2722022953619376
chr14	93392100	93393100	1.6011827395313691
chr14	93392200	93393200	1.8990744246026527
chr14	93392300	93393300	1.4957806750291611
chr14	93392400	93393400	1.5128708676221847
chr14	93392500	93393500	1.9798043824075184
chr14	93392600	93393600	1.9474025468348133
chr14	93392700	93393700	1.9226663247266944
chr14	93392800	93393800	1.3485536080477778
chr14	93392900	93393900	1.5427006420215694
chr14	93393000	93394000	0.5855096834769475
chr14	93393100	93394100	0.7083586790153878
chr14	93393200	93394200	1.088807542152766
chr14	93393300	93394300	1.389278273350639
chr14	93393400	93394400	1.6094061123609538
chr14	93394500	93395500	1.0665134245493384
chr14	93394600	93395600	1.302618324467426
chr14	93394700	93395700	0.6106928485986689
chr14	93394800	93395800	0.6481722753409168
chr14	93394900	93395900	0.5732719796286935
chr14	93395000	93396000	0.5650127547803955
chr14	93395100	93396100	0.8866762068228798
chr14	93395200	93396200	0.9012501646004504
chr14	93395300	93396300	0.9886118930414908
chr14	93395400	93396400	1.4107696578735571
chr14	93395500	93396500	1.3680483391237843
chr14	93395600	93396600	1.5375083303567545
chr14	93395700	93396700	1.086660821766381
chr14	93395800	93396800	1.156772402238565
chr14	93395900	93396900	1.7827582649987026
chr14	93396000	93397000	2.1326037382389686
chr14	93396100	93397100	1.7813818729372988
chr14	93396200	93397200	1.9140959743863117
chr14	93396300	93397300	1.6660670177070942
chr14	93396400	93397400	1.573091768003232
chr14	93396500	93397500	1.8253140605155915
chr14	93396600	93397600	1.8982704388948224
chr14	93396700	93397700	2.7139191142866306
chr14	93397800	93398800	1.9037607276897843
chr14	93397900	93398900	1.815826660614888
chr14	93398000	93399000	2.2059394055615305
chr14	93398100	93399100	2.6500291509883684
chr14	93398200	93399200	2.8438318134182894
chr14	93398300	93399300	2.192181163884509
chr14	93398400	93399400	1.9930966277634208
chr14	93398500	93399500	2.611718226645618
chr14	93398600	93399600	2.227537099754932
chr14	93398700	93399700	2.103729064599308
chr14	93398800	93399800	2.2597231902531902
chr14	93398900	93399900	1.3816159584132472
chr14	93399000	93400000	1.7832350870865592
chr14	93399100	93400100	1.4215043133883316
chr14	93399200	93400200	1.3712353756764248
chr14	93399300	93400300	1.9463775062027269
chr14	93399400	93400400	2.1917102506151407
chr14	93399500	93400500	1.4459107648888014
chr14	93399600	93400600	1.1855664878914516
chr14	93399700	93400700	1.8122917207744256
chr14	93399800	93400800	1.6762265732233428
chr14	93399900	93400900	2.6782232495909044
chr14	93400000	93401000	2.4873426323057677
chr14	93400100	93401100	2.3412491868468237
chr14	93400200	93401200	2.4010479368427697
chr14	93400300	93401300	2.2618755077449886
chr14	93400400	93401400	1.9698872931251128
chr14	93400500	93401500	2.4425371456888825
chr14	93400600	93401600	2.7273014582495216
chr14	93400700	93401700	1.830418351482333
chr14	93400800	93401800	1.800384985845218
chr14	93400900	93401900	1.5263335071728887
chr14	93401000	93402000	1.2414406037661265
chr14	93401100	93402100	1.6899119153998263
chr14	93401200	93402200	1.7201284563308383
chr14	93402300	93403300	1.94871907191566
chr14	93402400	93403400	2.008641429462827
chr14	93402500	93403500	2.6119271634248125
chr14	93402600	93403600	2.033560274648791
chr14	93402700	93403700	1.8241778324951403
chr14	93402800	93403800	0.7562794510824502
chr14	93402900	93403900	0.882269716896079
chr14	93404700	93405700	0.9907588511475744
chr14	93404900	93405900	1.152964984227059
chr14	93405000	93406000	1.3410018864418654
chr14	93405100	93406100	1.1401259609887526
chr14	93405200	93406200	1.3573629546403712
chr14	93405300	93406300	1.4841978022003044
chr14	93405400	93406400	2.0869696657178367
chr14	93405500	93406500	2.721283071581164
chr14	93405600	93406600	2.1791379173413783
chr14	93405700	93406700	1.5817853273701428
chr14	93405800	93406800	1.3102353786994696
chr14	93405900	93406900	1.3222013194376547
chr14	93406000	93407000	1.1726532511972347
chr14	93406100	93407100	0.9803142855204636
chr14	93406200	93407200	0.960406036114777
chr14	93406300	93407300	1.1030898837360712
chr14	93406400	93407400	0.4424211261922397
chr14	93406500	93407500	-0.012229547159799035
chr14	93406600	93407600	0.4605581913847541
chr14	93406700	93407700	0.7263822470484373
chr14	93406800	93407800	0.7543444691019779
chr14	93406900	93407900	0.9446261049900372
chr14	93407000	93408000	1.012875228130808
chr14	93407100	93408100	1.2063797733734465
chr14	93407200	93408200	1.1339780969694409
chr14	93407300	93408300	0.7435792667253075
chr14	93407400	93408400	1.071157858550092
chr14	93407500	93408500	1.0635816429496223
chr14	93407600	93408600	1.4598368340655066
chr14	93407700	93408700	1.5665614586015868
chr14	93407800	93408800	1.6576537909391298
chr14	93407900	93408900	1.6754483882017417
chr14	93408000	93409000	1.7073391002062355
chr14	93408100	93409100	1.7157363079692454
chr14	93408200	93409200	1.3574978942366462
chr14	93408300	93409300	1.7767163797619332
chr14	93408400	93409400	2.2952479207201053
chr14	93408500	93409500	2.2984973341128323
chr14	93408600	93409600	1.7763772679932384
chr14	93408700	93409700	1.2085594388718468
chr14	93408800	93409800	1.3875302381759207
chr14	93408900	93409900	1.24866102046918
chr14	93409000	93410000	1.247165319834314
chr14	93409100	93410100	1.2207213943734323
chr14	93409200	93410200	1.2929474024757694
chr14	93409300	93410300	1.1368856832887972
chr14	93409400	93410400	0.3893012280139616
chr14	93409500	93410500	0.20054668747470408
chr14	93409600	93410600	1.0239268227835592
chr14	93409700	93410700	1.66248827831086
chr14	93409800	93410800	1.854332062856887
chr14	93409900	93410900	2.261871557807181
chr14	93410000	93411000	2.291394964974275
chr14	93410100	93411100	2.345194141010835
chr14	93410200	93411200	2.661373284956089
chr14	93410300	93411300	2.7282536186450614
chr14	93410400	93411400	2.7759880400421344
chr14	93410500	93411500	2.913249243702878
chr14	93410600	93411600	2.494653233607976
chr14	93410700	93411700	2.6892375849602743
chr14	93410800	93411800	2.947349249372332
chr14	93410900	93411900	2.8377855070979434
chr14	93411000	93412000	2.747674461274557
chr14	93411100	93412100	2.6661862488664667
chr14	93411200	93412200	2.0621533537713708
chr14	93411300	93412300	1.7090705026938748
chr14	93411400	93412400	1.511915345965189
chr14	93411500	93412500	1.9643986664545416
chr14	93411600	93412600	1.251652816641963
chr14	93411700	93412700	0.7783572928326148
chr14	93411800	93412800	-0.04201364435821449
chr14	93411900	93412900	-0.2264026917037047
chr14	93412000	93413000	-0.24411781391395795
chr14	93412100	93413100	-0.19645856621058733
chr14	93412200	93413200	0.2277035074861188
chr14	93413900	93414900	-1.6726177256880226
chr14	93414000	93415000	-1.8669857097740257
chr14	93414100	93415100	-1.6749392658150135
chr14	93414200	93415200	-1.2070941007950398
chr14	93414300	93415300	-1.1782361523290583
chr14	93414400	93415400	-1.2847541350575613
chr14	93414500	93415500	-0.8922263638765727
chr14	93414600	93415600	-0.7538595374585568
chr14	93414700	93415700	-0.7085640114103172
chr14	93414800	93415800	-0.6220551705144642
chr14	93416800	93417800	-1.0122031659589463
chr14	93416900	93417900	-0.8958600079293328
chr14	93417000	93418000	-0.5049360580901686
chr14	93417100	93418100	0.07022592268489801
chr14	93417200	93418200	0.10047796878164383
chr14	93417300	93418300	0.32692669387831474
chr14	93417400	93418400	0.8963153822952286
chr14	93417500	93418500	0.6987399391464002
chr14	93417600	93418600	0.42711230816469103
chr14	93417700	93418700	0.13065322325520287
chr14	93417800	93418800	0.5043046805247873
chr14	93417900	93418900	0.9888839831305388
chr14	93418000	93419000	1.613624766372274
chr14	93418100	93419100	2.0140664380535496
chr14	93418200	93419200	2.0889535616491597
chr14	93418300	93419300	1.7965943137794764
chr14	93418900	93419900	1.5013815590567492
chr14	93419000	93420000	0.8423759219472502
chr14	93419500	93420500	-0.7393828119167717
chr14	93420200	93421200	-0.6494373843383787
chr14	93420300	93421300	0.11799287939810615
chr14	93420400	93421400	0.6757036221229041
chr14	93420500	93421500	1.6594574723576132
chr14	93420600	93421600	1.1610671846577458
chr14	93420700	93421700	1.3935794758049964
chr14	93421600	93422600	1.1885497464187784
chr14	93421700	93422700	1.0728131961618146
chr14	93421800	93422800	1.0160855528975736
chr14	93421900	93422900	0.9891277491134368
chr14	93423100	93424100	0.8717839921918696
chr14	93423200	93424200	1.0278409062863372
chr14	93423300	93424300	0.10950451078058633
chr14	93423400	93424400	0.6517092510395224
chr14	93423500	93424500	0.605403388775439
chr14	93423600	93424600	0.1982486647917072
chr14	93423700	93424700	-0.07093738271568027
chr14	93423800	93424800	-0.5831649398341384
chr14	93423900	93424900	0.5822575453460094
chr14	93424000	93425000	0.8780456582028652
chr14	93424100	93425100	0.5008152555529328
chr14	93424200	93425200	0.6931821246035048
chr14	93424300	93425300	1.3877621825630184
chr14	93424400	93425400	1.0580261789923495
chr14	93424500	93425500	0.7913319254415957
chr14	93424600	93425600	0.7818842269956188
chr14	93424700	93425700	1.0189395638651513
chr14	93424800	93425800	1.5453506441719356
chr14	93424900	93425900	0.5394419129913889
chr14	93425000	93426000	0.6144012289623109
chr14	93425100	93426100	1.1705605920058295
chr14	93425200	93426200	0.6988851001280173
chr14	93425300	93426300	0.3917081931157776
chr14	93425400	93426400	0.15644130244802773
chr14	93425500	93426500	-0.4493651263832804
chr14	93425600	93426600	-0.4706907481191766
chr14	93425700	93426700	-0.20229057611081794
chr14	93425800	93426800	-1.2080119267461789
chr14	93425900	93426900	-0.5030991977830095
chr14	93426000	93427000	-0.7226258578701201
chr14	93426100	93427100	-0.1802285968909972
chr14	93426200	93427200	-0.3934127962827164
chr14	93426300	93427300	-0.3015660627592337
chr14	93426400	93427400	0.10401107690547093
chr14	93426500	93427500	0.4676195509877197
chr14	93426600	93427600	0.8332972797897102
chr14	93426700	93427700	0.5823311397550421
chr14	93426800	93427800	1.3575536163786983
chr14	93426900	93427900	1.055678388455342
chr14	93427000	93428000	1.5022624855339943
chr14	93427100	93428100	0.9866188941011522
chr14	93427200	93428200	0.941749879221786
chr14	93427300	93428300	0.5072503384144847
chr14	93427400	93428400	0.7639547131094409
chr14	93427500	93428500	1.7519900409867744
chr14	93427600	93428600	1.4458237794486106
chr14	93427700	93428700	1.7439828082329618
chr14	93427800	93428800	2.1897955712534087
chr14	93427900	93428900	2.5844029584961365
chr14	93428000	93429000	2.2432378782653046
chr14	93428100	93429100	2.7731425362762314
chr14	93428200	93429200	3.5204709206852502
chr14	93428300	93429300	3.3953020203127657
chr14	93428400	93429400	3.01597547292736
chr14	93428500	93429500	2.6533849325810115
chr14	93428600	93429600	2.740558736175136
chr14	93428700	93429700	2.4299754094382617
chr14	93428800	93429800	2.577220654480868
chr14	93428900	93429900	2.8121235486888776
chr14	93429000	93430000	3.6853013515901387
chr14	93429100	93430100	3.1192825491524814
chr14	93429200	93430200	2.9440537024583437
chr14	93429300	93430300	3.2481008998379783
chr14	93429400	93430400	3.8413029368074807
chr14	93429500	93430500	4.220121305169317
chr14	93429600	93430600	4.6855603237109165
chr14	93429700	93430700	5.0588333730826225
chr14	93429800	93430800	4.964090100239517
chr14	93429900	93430900	4.861359563646187
chr14	93430000	93431000	4.642261216052298
chr14	93430100	93431100	4.976543105289713
chr14	93431400	93432400	-0.017573376022077432
chr14	93431500	93432500	0.8078146125340117
chr14	93431600	93432600	1.3875098895322744
chr14	93431700	93432700	1.4833129284706723
chr14	93431800	93432800	2.1394904877169387
chr14	93431900	93432900	2.5307123747947853
chr14	93432000	93433000	3.2433844780001584
chr14	93432100	93433100	2.777970342801683
chr14	93432200	93433200	3.095277528904292
chr14	93432300	93433300	2.660444360420588
chr14	93432400	93433400	3.0429632788244056
chr14	93432500	93433500	2.52856532797505
chr14	93432600	93433600	2.164023401999887
chr14	93432700	93433700	2.434698533193584
chr14	93432800	93433800	1.5996254627972908
chr14	93432900	93433900	1.5389949695518064
chr14	93433000	93434000	1.1910089284212766
chr14	93433100	93434100	1.6797690450623108
chr14	93433200	93434200	1.4489651833696882
chr14	93433300	93434300	1.4532348688371948
chr14	93433400	93434400	0.8735885254389735
chr14	93433500	93434500	1.3933463896697602
chr14	93433600	93434600	1.8097582957245881
chr14	93433700	93434700	1.5481872271070365
chr14	93433800	93434800	1.6802378135791085
chr14	93433900	93434900	1.7070455464136365
chr14	93434000	93435000	1.5769811367541113
chr14	93434100	93435100	0.7800820055506379
chr14	93434200	93435200	0.661710522899036
chr14	93434300	93435300	1.0740232813424202
chr14	93434400	93435400	1.4676877107937596
chr14	93434500	93435500	0.8095170412347781
chr14	93434600	93435600	0.7668741978944388
chr14	93434700	93435700	0.5245633968155615
chr14	93434800	93435800	0.5224083903708623
chr14	93434900	93435900	0.7823485396264578
chr14	93435000	93436000	0.12325896949502653
chr14	93435100	93436100	0.7664182300994108
chr14	93435200	93436200	1.5945449726509706
chr14	93435300	93436300	1.4922026825751418
chr14	93435400	93436400	2.1447280139387024
chr14	93435500	93436500	2.3536386260568656
chr14	93435600	93436600	2.466669097513214
chr14	93435700	93436700	2.7784491674430742
chr14	93435800	93436800	2.2101148662496897
chr14	93435900	93436900	2.400166780071858
chr14	93436000	93437000	2.7558063197336686
chr14	93436100	93437100	2.400924186232209
chr14	93436200	93437200	1.6606980116262149
chr14	93436300	93437300	1.6607560352335151
chr14	93436400	93437400	1.4730640684408025
chr14	93436500	93437500	1.0100930590470114
chr14	93436600	93437600	0.14848733391332064
chr14	93436700	93437700	-0.4132304523135804
chr14	93436800	93437800	0.6631021694530713
chr14	93436900	93437900	0.6637747829198385
chr14	93437000	93438000	0.9095115135846871
chr14	93437100	93438100	1.3555905300791715
chr14	93437200	93438200	1.602608522800124
chr14	93437300	93438300	1.9649796058131752
chr14	93437400	93438400	1.9468830551499432
chr14	93437500	93438500	2.3340479854991893
chr14	93437600	93438600	2.8316006131499396
chr14	93437700	93438700	3.1097379159514134
chr14	93437800	93438800	2.683227107151441
chr14	93437900	93438900	2.8895892055508083
chr14	93438000	93439000	2.8305241618768915
chr14	93438100	93439100	2.5373566701447983
chr14	93438200	93439200	2.184978837673161
chr14	93438300	93439300	1.7035897545052991
chr14	93438400	93439400	1.5694606966589109
chr14	93438500	93439500	1.7829739529406112
chr14	93438600	93439600	1.6565930896638044
chr14	93438700	93439700	2.129751405898404
chr14	93438800	93439800	1.6983809428080718
chr14	93438900	93439900	0.8481679602418063
chr14	93439000	93440000	0.6082491634919539
chr14	93439100	93440100	1.2599298252104016
chr14	93439200	93440200	1.5993631643981752
chr14	93439300	93440300	1.7549451911972085
chr14	93439400	93440400	1.5556920685825426
chr14	93440600	93441600	3.0404405730546182
chr14	93440700	93441700	3.4621712482907068
chr14	93440800	93441800	3.306927511755439
chr14	93440900	93441900	3.72989832419125
chr14	93441000	93442000	3.905020011914122
chr14	93441100	93442100	3.480217518671356
chr14	93441200	93442200	2.973153928336956
chr14	93441300	93442300	2.5365397759935235
chr14	93441400	93442400	2.260588570263003
chr14	93441500	93442500	1.957604094863643
chr14	93441600	93442600	1.6151036661044411
chr14	93441700	93442700	1.7311977464677697
chr14	93441800	93442800	1.7623704733738912
chr14	93441900	93442900	1.8104720477815759
chr14	93442000	93443000	1.7780100132536383
chr14	93442100	93443100	1.8649744812061495
chr14	93442200	93443200	2.90635145788264
chr14	93442300	93443300	3.2933623315252416
chr14	93442400	93443400	3.1515050334946872
chr14	93443000	93444000	1.7406812650073575
chr14	93443100	93444100	1.8462853533627628
chr14	93443200	93444200	1.2747903938539602
chr14	93443300	93444300	0.9019399187488606
chr14	93443400	93444400	0.7220929178520866
chr14	93443500	93444500	0.7142467256892924
chr14	93443600	93444600	0.8270127244681758
chr14	93443700	93444700	0.8899889218686433
chr14	93443800	93444800	0.9419180055724944
chr14	93443900	93444900	0.9672346835003072
chr14	93444000	93445000	1.412377834817609
chr14	93444100	93445100	1.5514254433838106
chr14	93444200	93445200	1.3788130531599605
chr14	93444300	93445300	1.19936355431671
chr14	93444400	93445400	1.7622295352264234
chr14	93444500	93445500	2.486358559197362
chr14	93444600	93445600	2.5446008475985065
chr14	93444700	93445700	2.2170203045815886
chr14	93444800	93445800	2.2265713317104594
chr14	93444900	93445900	2.5758769748279016
chr14	93445000	93446000	2.5042890014701378
chr14	93445100	93446100	2.355386584156888
chr14	93445200	93446200	2.5920079897325645
chr14	93445300	93446300	2.9453042984896625
chr14	93445400	93446400	2.8172282427126323
chr14	93446400	93447400	2.348054822994941
chr14	93446500	93447500	2.575476882072949
chr14	93446600	93447600	1.9188930013764465
chr14	93446700	93447700	1.6545067046645467
chr14	93446800	93447800	1.9631550338575137
chr14	93446900	93447900	2.0185905832240234
chr14	93447000	93448000	1.6700181939570589
chr14	93447100	93448100	2.058303716218421
chr14	93447800	93448800	0.128575312771822
chr14	93447900	93448900	0.3737269810322904
chr14	93448000	93449000	0.8236685597779129
chr14	93448100	93449100	0.6822931921644215
chr14	93448200	93449200	0.7852026680336404
chr14	93448300	93449300	1.2584359552901705
chr14	93448400	93449400	1.7836724540365003
chr14	93448500	93449500	1.7541324201646085
chr14	93448600	93449600	2.511512796808401
chr14	93448700	93449700	2.9783345413446565
chr14	93448800	93449800	3.3316568919080924
chr14	93448900	93449900	2.6872639916495507
chr14	93449000	93450000	2.3201651765056943
chr14	93449100	93450100	2.433770584675809
chr14	93449200	93450200	2.441741383638386
chr14	93449300	93450300	1.8140482371725115
chr14	93449400	93450400	1.9291981996589505
chr14	93449500	93450500	2.37770483853248
chr14	93449600	93450600	1.9635463459324631
chr14	93449700	93450700	2.461722088817668
chr14	93449800	93450800	1.7390345408661647
chr14	93449900	93450900	2.0510968402174425
chr14	93450000	93451000	2.415916993399817
chr14	93450100	93451100	2.1513598157109706
chr14	93450200	93451200	2.033326293356025
chr14	93450300	93451300	2.8781325342864643
chr14	93450400	93451400	1.9269472849294216
chr14	93450500	93451500	2.095180928136467
chr14	93450600	93451600	2.381726121340777
chr14	93450700	93451700	1.4454003776798219
chr14	93450800	93451800	1.533892536191891
chr14	93450900	93451900	1.2273612714490956
chr14	93451000	93452000	1.4215547463826061
chr14	93451100	93452100	1.6326684925944757
chr14	93451200	93452200	1.8878041875247047
chr14	93451300	93452300	1.8240482904841984
chr14	93451400	93452400	2.225936881623696
chr14	93452400	93453400	1.7622636683602095
chr14	93452500	93453500	1.7178978730699186
chr14	93452600	93453600	2.0682871033680565
chr14	93452700	93453700	2.9037230026441048
chr14	93452800	93453800	2.912390813707776
chr14	93452900	93453900	3.2284188154862528
chr14	93453000	93454000	2.826726178707215
chr14	93453100	93454100	2.55669335012558
chr14	93453200	93454200	2.166973568619314
chr14	93453300	93454300	2.01053278442901
chr14	93453400	93454400	1.840752027402312
chr14	93453500	93454500	1.4597314390306295
chr14	93453600	93454600	1.4539101056740378
chr14	93453700	93454700	1.0308639448828092
chr14	93453800	93454800	1.7096827008066031
chr14	93453900	93454900	1.442381626557049
chr14	93454000	93455000	2.3522879237531646
chr14	93454100	93455100	2.6038362489763127
chr14	93454200	93455200	3.134212815596212
chr14	93454300	93455300	3.277175727141456
chr14	93454400	93455400	3.5996953083035703
chr14	93454500	93455500	4.264348880837355
chr14	93454600	93455600	3.4767963476007773
chr14	93454700	93455700	3.8592301100120494
chr14	93454800	93455800	2.926628050394436
chr14	93454900	93455900	2.9096273538884803
chr14	93455000	93456000	2.5552055105012608
chr14	93455100	93456100	2.4036091499722607
chr14	93455200	93456200	2.850409903033871
chr14	93455300	93456300	2.8730656884364203
chr14	93455400	93456400	2.8292480968859626
chr14	93455500	93456500	2.6268404605078817
chr14	93455600	93456600	2.675550330566253
chr14	93455700	93456700	2.268849740647129
chr14	93455800	93456800	2.731574420608237
chr14	93455900	93456900	2.7898940273141792
chr14	93456000	93457000	2.597386496031524
chr14	93456100	93457100	2.329560067271355
chr14	93456200	93457200	1.5204964004320916
chr14	93456300	93457300	1.0985845459411865
chr14	93456400	93457400	1.0613842166798808
chr14	93456500	93457500	0.5032380597663629
chr14	93456600	93457600	0.9299771487396872
chr14	93456700	93457700	1.111017618284022
chr14	93456800	93457800	1.1853477675517101
chr14	93456900	93457900	1.197020597937095
chr14	93457000	93458000	1.0199789425505112
chr14	93457100	93458100	1.2741643056627483
chr14	93457200	93458200	1.3876076646303943
chr14	93457300	93458300	1.6004355254971696
chr14	93457400	93458400	1.3224437645315472
chr14	93457500	93458500	2.3540178376301584
chr14	93457600	93458600	2.0532038043226115
chr14	93457700	93458700	2.1958446349442267
chr14	93457800	93458800	1.3805731666563672
chr14	93457900	93458900	1.5936162423254039
chr14	93458000	93459000	1.6519421476326164
chr14	93458100	93459100	1.2799272973243878
chr14	93458200	93459200	1.002497969145412
chr14	93458300	93459300	1.2422084519808183
chr14	93458400	93459400	1.5813971614726867
chr14	93458500	93459500	0.88836908102178
chr14	93458600	93459600	1.1074113400334038
chr14	93460500	93461500	0.9809076275884742
chr14	93460600	93461600	0.3705827255566689
chr14	93460700	93461700	0.8036042520613805
chr14	93460800	93461800	1.422597616147797
chr14	93460900	93461900	1.5156705785892606
chr14	93462000	93463000	1.8570475826481705
chr14	93462100	93463100	1.791010685438892
chr14	93462200	93463200	2.1448947269857204
chr14	93462300	93463300	1.9640290928761857
chr14	93462400	93463400	1.08668405573193
chr14	93462500	93463500	1.0085503255117514
chr14	93462600	93463600	0.5744527445187669
chr14	93462700	93463700	0.3524302898897825
chr14	93462800	93463800	0.4481622941196935
chr14	93462900	93463900	1.6293339122768085
chr14	93463000	93464000	2.366956076521429
chr14	93463100	93464100	2.68401158965186
chr14	93463200	93464200	2.413829950790232
chr14	93463300	93464300	2.4031775185119817
chr14	93463400	93464400	2.3301770155232404
chr14	93463500	93464500	2.911868907568832
chr14	93463600	93464600	2.929013724284352
chr14	93463700	93464700	3.0175094254769044
chr14	93463800	93464800	2.547938870349651
chr14	93463900	93464900	1.9216576080165657
chr14	93464000	93465000	1.0153686670328543
chr14	93464100	93465100	0.4335121032297765
chr14	93464200	93465200	-0.05443645701051809
chr14	93464300	93465300	-0.3232139796434174
chr14	93464400	93465400	-0.01629691919713814
chr14	93464500	93465500	-0.13886544735733308
chr14	93464600	93465600	0.26856223013924396
chr14	93464700	93465700	0.26640745053038944
chr14	93464800	93465800	0.6068095254504854
chr14	93464900	93465900	0.5630155029828483
chr14	93465000	93466000	0.9200578674327767
chr14	93465100	93466100	1.1022175450055245
chr14	93465200	93466200	1.3526396115631851
chr14	93465300	93466300	1.5343552803944531
chr14	93465400	93466400	1.5609558900647655
chr14	93465800	93466800	1.8580289842644768
chr14	93465900	93466900	2.1992003009720658
chr14	93466000	93467000	1.3394718864499433
chr14	93466100	93467100	1.6490807807452967
chr14	93466200	93467200	2.160059305024085
chr14	93466300	93467300	2.6351743447332474
chr14	93466400	93467400	2.801285071008892
chr14	93466500	93467500	2.5005134266372577
chr14	93466600	93467600	2.0826382964895545
chr14	93467800	93468800	0.08605901494829399
chr14	93467900	93468900	0.03557747296741818
chr14	93468000	93469000	0.5328921611692339
chr14	93468100	93469100	0.3211526954625136
chr14	93468200	93469200	1.1223404343061258
chr14	93468300	93469300	1.789668617493574
chr14	93468400	93469400	1.1655307190544135
chr14	93468500	93469500	1.322467702301262
chr14	93468600	93469600	2.0576605497801688
chr14	93468700	93469700	2.50850838045437
chr14	93468800	93469800	2.6692882092639114
chr14	93468900	93469900	2.7325121460664965
chr14	93469000	93470000	2.701711789986886
chr14	93469100	93470100	3.0419218400142545
chr14	93469200	93470200	2.682669713507308
chr14	93469300	93470300	2.1731909929439563
chr14	93469400	93470400	2.5463055508450316
chr14	93469500	93470500	2.890346128074498
chr14	93469600	93470600	2.276623665808984
chr14	93469700	93470700	2.029683244958008
chr14	93469800	93470800	1.575272300881554
chr14	93469900	93470900	1.4944104180482665
chr14	93470000	93471000	1.4857633430313748
chr14	93470100	93471100	1.8428281571605285
chr14	93470200	93471200	1.5812776006470552
chr14	93470300	93471300	1.981152357618709
chr14	93470400	93471400	2.083953420777796
chr14	93470500	93471500	1.3022679162018231
chr14	93470600	93471600	1.5591243577647034
chr14	93470700	93471700	1.8238221533026275
chr14	93470800	93471800	2.4468884325637927
chr14	93470900	93471900	2.326909685663112
chr14	93471000	93472000	2.123326596736308
chr14	93471100	93472100	1.7956203852923456
chr14	93471200	93472200	2.03012501214656
chr14	93471300	93472300	1.9202578061002904
chr14	93471400	93472400	1.6979588569042874
chr14	93471500	93472500	2.1224250099211948
chr14	93471600	93472600	1.7586424793842221
chr14	93471700	93472700	1.4551469213885806
chr14	93471800	93472800	0.8796357117108438
chr14	93471900	93472900	0.5126697829327376
chr14	93472000	93473000	0.4770195321891566
chr14	93472100	93473100	0.24987811648276725
chr14	93472200	93473200	0.3440130707670789
chr14	93472300	93473300	0.897861291051853
chr14	93472400	93473400	0.6930700366528814
chr14	93472500	93473500	0.9257769709376408
chr14	93472600	93473600	1.166882440523755
chr14	93472700	93473700	1.4589949382997596
chr14	93472800	93473800	1.5300512288965653
chr14	93472900	93473900	2.549581043554263
chr14	93473000	93474000	2.8210510740835835
chr14	93473100	93474100	3.3229835721357768
chr14	93473200	93474200	3.912730490173743
chr14	93473300	93474300	3.875993550364044
chr14	93473400	93474400	4.7402127874815
chr14	93473500	93474500	4.466666166897746
chr14	93473600	93474600	4.491089418859889
chr14	93473700	93474700	4.243668771873163
chr14	93473800	93474800	4.652459311613021
chr14	93473900	93474900	4.449418197301815
chr14	93474000	93475000	4.062656303043368
chr14	93474100	93475100	3.282145505317362
chr14	93474200	93475200	2.83590276819922
chr14	93474300	93475300	2.2240751083169257
chr14	93474400	93475400	1.6963953442263624
chr14	93474500	93475500	2.1081780902367417
chr14	93474600	93475600	2.256011725912494
chr14	93474700	93475700	2.1310672087378766
chr14	93474800	93475800	1.8877747588488327
chr14	93474900	93475900	2.061584934417657
chr14	93475000	93476000	2.5313882999579254
chr14	93475100	93476100	2.97681233792461
chr14	93475200	93476200	2.2970110234521224
chr14	93475300	93476300	2.4693498256136803
chr14	93475400	93476400	2.609799601829723
chr14	93475500	93476500	2.3664594310509512
chr14	93475600	93476600	2.504311294151043
chr14	93475700	93476700	2.4349333318438067
chr14	93475800	93476800	2.1375661766221303
chr14	93475900	93476900	1.5999565372707945
chr14	93476000	93477000	0.2072709492281574
chr14	93476100	93477100	0.043425044989403166
chr14	93476200	93477200	0.43440986728503056
chr14	93476300	93477300	0.4397899972763564
chr14	93476400	93477400	0.043120530771860406
chr14	93476500	93477500	-0.21205009288282264
chr14	93476600	93477600	-1.0447449135139275
chr14	93476700	93477700	-0.5798037176432911
chr14	93476800	93477800	-0.2434655530088636
chr14	93476900	93477900	0.02315127186930201
chr14	93477000	93478000	1.5463069518612966
chr14	93477100	93478100	1.9854324524380207
chr14	93477200	93478200	2.2837029869501198
chr14	93477300	93478300	1.425055788319521
chr14	93477400	93478400	1.6560306899267476
chr14	93477500	93478500	1.9783631414470344
chr14	93477600	93478600	2.38460878023321
chr14	93477700	93478700	2.285256667882785
chr14	93477800	93478800	2.1219191167338285
chr14	93477900	93478900	1.6847736779891016
chr14	93478000	93479000	1.7330854664779802
chr14	93478100	93479100	1.6475029298724282
chr14	93478200	93479200	1.233488542845046
chr14	93478300	93479300	2.541929910981526
chr14	93478400	93479400	2.658666563114505
chr14	93478500	93479500	2.241583236056661
chr14	93478600	93479600	2.277666804219483
chr14	93478700	93479700	2.324374028192894
chr14	93478800	93479800	2.740745620380449
chr14	93478900	93479900	2.3632080413819283
chr14	93479000	93480000	1.353609991414303
chr14	93479100	93480100	0.7980196098838602
chr14	93479200	93480200	1.004641035142208
chr14	93479300	93480300	0.005735465062955336
chr14	93479400	93480400	0.3517344724265212
chr14	93479500	93480500	0.7579766467763491
chr14	93479600	93480600	1.0411280644134393
chr14	93479700	93480700	0.9111500498763512
chr14	93479800	93480800	0.8002545707758495
chr14	93479900	93480900	1.7514012071708471
chr14	93480000	93481000	1.6727592665155946
chr14	93480100	93481100	0.04148268384138133
chr14	93480200	93481200	-0.19661482949886566
chr14	93480300	93481300	0.21434884171465748
chr14	93480400	93481400	0.033407799755688576
chr14	93480500	93481500	-0.2963876450096393
chr14	93480600	93481600	-0.4344900331092208
chr14	93480700	93481700	-0.747096930135596
chr14	93480800	93481800	-1.3308963136541059
chr14	93480900	93481900	-1.6269982426374685
chr14	93481000	93482000	-1.0220731737143298
chr14	93481100	93482100	0.8601902793879752
chr14	93481200	93482200	1.077896624826079
chr14	93481300	93482300	1.3420081761620055
chr14	93481400	93482400	1.4418341005935382
chr14	93481500	93482500	1.3681457020879242
chr14	93481600	93482600	1.546125096803745
chr14	93481700	93482700	2.534859421512505
chr14	93481800	93482800	3.0897591368970967
chr14	93481900	93482900	2.71914474003143
chr14	93482000	93483000	3.043390868539822
chr14	93482100	93483100	3.048907541215516
chr14	93482200	93483200	3.049121877046073
chr14	93482300	93483300	2.754195971816434
chr14	93482400	93483400	2.6119970892803743
chr14	93482500	93483500	2.844463391372284
chr14	93482600	93483600	2.342219502792652
chr14	93483700	93484700	1.6242835000443785
chr14	93483800	93484800	1.3491503367057414
chr14	93483900	93484900	1.2048985284946907
chr14	93484000	93485000	1.435980927681515
chr14	93484100	93485100	1.2807762965920348
chr14	93484200	93485200	1.8268172274667347
chr14	93484300	93485300	2.3657798479204555
chr14	93484400	93485400	1.6190085174685496
chr14	93484500	93485500	1.4485422466165687
chr14	93484600	93485600	1.6463965466020154
chr14	93484700	93485700	2.0954476006863283
chr14	93484800	93485800	2.7699564401273
chr14	93484900	93485900	2.5533880408428367
chr14	93485000	93486000	1.8564073876860774
chr14	93485100	93486100	2.2952487874165266
chr14	93485200	93486200	2.552054399968609
chr14	93485300	93486300	1.96057234160404
chr14	93485400	93486400	2.3435304773116976
chr14	93485500	93486500	2.7886101964668075
chr14	93485600	93486600	2.83949083092691
chr14	93486700	93487700	-0.13410404774168105
chr14	93486800	93487800	0.337146528685005
chr14	93486900	93487900	-0.09510548369087846
chr14	93487900	93488900	0.5422104479186219
chr14	93488000	93489000	0.4423484386909167
chr14	93488100	93489100	0.42810785319294775
chr14	93488200	93489200	0.5516651568497764
chr14	93488300	93489300	0.7429893349146077
chr14	93488400	93489400	1.1995690192585116
chr14	93488500	93489500	1.091913914711029
chr14	93488600	93489600	1.3853278746362876
chr14	93488700	93489700	1.8518945524095558
chr14	93488800	93489800	0.9547400662322094
chr14	93488900	93489900	1.0756920299871402
chr14	93489000	93490000	1.2650482379332646
chr14	93489100	93490100	1.8351310753959955
chr14	93489200	93490200	2.2786932402350706
chr14	93489300	93490300	2.3382782038729744
chr14	93489400	93490400	1.675330402211228
chr14	93489500	93490500	1.934953579563988
chr14	93489600	93490600	1.5640040971832476
chr14	93489700	93490700	1.3628649796408088
chr14	93489800	93490800	0.9449540969014611
chr14	93489900	93490900	0.7458920295485063
chr14	93490000	93491000	0.6524912599434315
chr14	93490100	93491100	0.593199710068077
chr14	93490200	93491200	0.36544727363127744
chr14	93490300	93491300	-0.023108286531746455
chr14	93490400	93491400	0.20374031353003508
chr14	93490500	93491500	0.35099715353073496
chr14	93490600	93491600	0.7414216971641352
chr14	93490700	93491700	1.1395936469176755
chr14	93490800	93491800	1.4881419836087633
chr14	93490900	93491900	1.3653124240529912
chr14	93491000	93492000	1.6506449374483225
chr14	93491100	93492100	1.5200371676724669
chr14	93491200	93492200	1.6144193170366017
chr14	93491300	93492300	2.0212338238075267
chr14	93491400	93492400	1.932993609095245
chr14	93491500	93492500	1.7770047655121048
chr14	93491600	93492600	2.1325864494086484
chr14	93491700	93492700	1.9646891456059927
chr14	93491800	93492800	2.2520075570687204
chr14	93491900	93492900	2.3528527369503407
chr14	93492000	93493000	2.016956591224598
chr14	93492100	93493100	1.92632548832567
chr14	93492200	93493200	1.0009030267708976
chr14	93492300	93493300	0.8702669782708372
chr14	93492400	93493400	0.9585250356643928
chr14	93492500	93493500	0.6873186539746423
chr14	93492600	93493600	0.08811434029069706
chr14	93492700	93493700	-0.20177786981014
chr14	93492800	93493800	-1.0418564959428462
chr14	93494100	93495100	0.09704227461213996
chr14	93494200	93495200	-0.3204116929256556
chr14	93494300	93495300	0.535086294515875
chr14	93494400	93495400	0.2450395183205629
chr14	93494500	93495500	-0.030548360482052363
chr14	93494600	93495600	0.4543429619661944
chr14	93494700	93495700	0.6084485809362162
chr14	93494800	93495800	0.954405080712511
chr14	93494900	93495900	0.521819228966489
chr14	93495000	93496000	1.0670353297895407
chr14	93495100	93496100	1.8798558095899447
chr14	93495200	93496200	2.373208218232178
chr14	93495300	93496300	1.902072637770164
chr14	93495400	93496400	2.0302094298831728
chr14	93495500	93496500	2.469377748425789
chr14	93495600	93496600	2.1933912012934083
chr14	93495700	93496700	2.2945523310137204
chr14	93495800	93496800	1.8493836636025287
chr14	93495900	93496900	2.3749625442552613
chr14	93496000	93497000	1.0066568296110083
chr14	93496100	93497100	0.2256419100540997
chr14	93496200	93497200	0.293945589934148
chr14	93496300	93497300	1.3255944865560674
chr14	93496400	93497400	2.0259400948010344
chr14	93496500	93497500	2.174969035097732
chr14	93496600	93497600	2.03960895860263
chr14	93496700	93497700	1.900534361541405
chr14	93496800	93497800	0.7860362648761471
chr14	93496900	93497900	1.0131465391699424
chr14	93497000	93498000	1.3963265314586273
chr14	93497100	93498100	1.5876113671325265
chr14	93497200	93498200	1.29020623269781
chr14	93497300	93498300	0.5944784626278362
chr14	93497400	93498400	0.4235101378030841
chr14	93497500	93498500	0.2051715964622318
chr14	93497600	93498600	0.09223641978967162
chr14	93497700	93498700	0.6502501992204354
chr14	93497800	93498800	1.8221643745678164
chr14	93497900	93498900	2.3113783708125486
chr14	93498000	93499000	2.1008116884617745
chr14	93498100	93499100	2.1256432180927765
chr14	93498200	93499200	1.4821456830530753
chr14	93498300	93499300	1.6920440768619158
chr14	93498400	93499400	1.7817236759361397
chr14	93498500	93499500	2.0916020841461087
chr14	93498600	93499600	1.6427866125527255
chr14	93498700	93499700	1.3687751012091018
chr14	93498800	93499800	1.6569379622911231
chr14	93498900	93499900	1.275146443064564
chr14	93499000	93500000	1.5515598596091484
chr14	93499100	93500100	1.8464345964628188
chr14	93499200	93500200	1.960932569354341
chr14	93499300	93500300	1.864823653125912
chr14	93499400	93500400	1.474781688702195
chr14	93499500	93500500	0.9468899706701408
chr14	93499600	93500600	1.4879322179944692
chr14	93499700	93500700	1.4862875644679254
chr14	93499800	93500800	0.9225669398246904
chr14	93499900	93500900	0.2941903279092392
chr14	93500000	93501000	0.6360874277601031
chr14	93500100	93501100	-0.13082701243011366
chr14	93500200	93501200	-0.03138880363047263
chr14	93500300	93501300	0.03335168225683152
chr14	93500400	93501400	0.6151324416544784
chr14	93500500	93501500	1.069347661202992
chr14	93500600	93501600	1.1864953151185982
chr14	93501700	93502700	1.1932304579634674
chr14	93501800	93502800	1.776902771307152
chr14	93501900	93502900	1.3966399175828157
chr14	93502000	93503000	1.1201124765817358
chr14	93502100	93503100	0.9139960527860456
chr14	93502200	93503200	1.1593828448455517
chr14	93502300	93503300	1.4206524194232286
chr14	93502400	93503400	1.1142102672174985
chr14	93502500	93503500	1.2563465570206136
chr14	93502600	93503600	1.9111415838591108
chr14	93502700	93503700	2.0740324055367605
chr14	93502800	93503800	1.421012974498915
chr14	93502900	93503900	1.7245972775263918
chr14	93503000	93504000	1.9626441980085476
chr14	93503100	93504100	2.207839123728591
chr14	93503200	93504200	2.106487844127437
chr14	93503300	93504300	2.4541349119348546
chr14	93503400	93504400	1.837273167419036
chr14	93503500	93504500	1.9936586077555825
chr14	93503600	93504600	1.9670765859362247
chr14	93503700	93504700	2.101162464695569
chr14	93503800	93504800	2.4482153011555607
chr14	93503900	93504900	2.777661042930556
chr14	93504000	93505000	3.118042632339556
chr14	93504100	93505100	2.877416580492177
chr14	93504200	93505200	2.6276993142335785
chr14	93504300	93505300	1.9170044872165333
chr14	93504400	93505400	2.3527855352678726
chr14	93504500	93505500	1.7557136784964442
chr14	93504600	93505600	1.5244817205774956
chr14	93504700	93505700	1.313043994292762
chr14	93504800	93505800	1.0843688743821216
chr14	93504900	93505900	0.8063921673622254
chr14	93505000	93506000	0.5050560210413576
chr14	93505100	93506100	-0.03099013483878032
chr14	93505200	93506200	-0.466584977356581
chr14	93506300	93507300	1.3136432176508392
chr14	93506400	93507400	0.22416851220684764
chr14	93506500	93507500	0.15903455281516454
chr14	93506600	93507600	-0.014778996702158397
chr14	93506700	93507700	-0.4739448439670295
chr14	93506800	93507800	-0.0985423069982212
chr14	93506900	93507900	-0.0072749050862940656
chr14	93507000	93508000	0.28486523209098535
chr14	93507100	93508100	0.7739248264552361
chr14	93507200	93508200	0.8393571065179138
chr14	93507300	93508300	1.0492615207829192
chr14	93507400	93508400	1.5465840117909568
chr14	93507500	93508500	2.071403934718129
chr14	93507600	93508600	2.4480713135517584
chr14	93507700	93508700	3.0650028823496283
chr14	93507800	93508800	2.623331770068718
chr14	93507900	93508900	3.155304730213105
chr14	93508000	93509000	3.3520255913973713
chr14	93508100	93509100	3.224795226811096
chr14	93508200	93509200	3.0515852149129263
chr14	93508300	93509300	2.668530693706201
chr14	93508400	93509400	2.699056833496059
chr14	93508500	93509500	2.250942763281973
chr14	93508600	93509600	2.346664086615492
chr14	93508700	93509700	1.6922507932756503
chr14	93508800	93509800	1.7434113424496311
chr14	93508900	93509900	1.5818841830518493
chr14	93509000	93510000	1.847869000461293
chr14	93509100	93510100	1.257704308211938
chr14	93509200	93510200	1.4348961011186987
chr14	93509300	93510300	1.4316025697203156
chr14	93509400	93510400	1.8237653881455436
chr14	93509500	93510500	2.154224296867807
chr14	93509600	93510600	1.6019679017249724
chr14	93509700	93510700	2.1352408582443023
chr14	93509800	93510800	2.0727252074300613
chr14	93509900	93510900	2.866388999560364
chr14	93510000	93511000	2.310153229334276
chr14	93510100	93511100	3.1908144009886663
chr14	93510200	93511200	2.4475301983197983
chr14	93510300	93511300	2.5763107220625505
chr14	93510400	93511400	2.1797100129745406
chr14	93510500	93511500	2.0220683719818138
chr14	93510600	93511600	2.309657617906009
chr14	93510700	93511700	2.411657657609417
chr14	93510800	93511800	2.831497148053182
chr14	93510900	93511900	2.0587925180246467
chr14	93511000	93512000	2.0350773439367673
chr14	93511100	93512100	1.7415360265366198
chr14	93511200	93512200	2.2964073554250386
chr14	93511300	93512300	2.4241878408194
chr14	93511400	93512400	1.9731984050111444
chr14	93511500	93512500	1.5889360516624325
chr14	93511600	93512600	1.3615078051514329
chr14	93511700	93512700	0.20295002244515328
chr14	93511800	93512800	0.18067782343148334
chr14	93511900	93512900	0.003253914660206768
chr14	93512000	93513000	0.3807202817264087
chr14	93512100	93513100	0.4450868608442341
chr14	93512200	93513200	0.15162397189272658
chr14	93512300	93513300	0.19272350787858106
chr14	93513200	93514200	0.4779896303279542
chr14	93513300	93514300	0.690048721210442
chr14	93513400	93514400	0.9692661548733325
chr14	93513500	93514500	1.0813112478296267
chr14	93513600	93514600	1.8372078789359696
chr14	93513700	93514700	2.1951685545632085
chr14	93513800	93514800	2.3389812938714023
chr14	93513900	93514900	2.0737926944583167
chr14	93514000	93515000	1.8310747657303166
chr14	93514100	93515100	2.1100713801304978
chr14	93514200	93515200	2.377944636533082
chr14	93514300	93515300	2.511339560810696
chr14	93514400	93515400	2.599331220274544
chr14	93514500	93515500	2.5862211604847216
chr14	93514600	93515600	1.9322946574872117
chr14	93514700	93515700	1.419882984886655
chr14	93514800	93515800	0.7347093758349924
chr14	93514900	93515900	0.8356417651401282
chr14	93515000	93516000	1.1497797930728295
chr14	93515100	93516100	1.0529607492201876
chr14	93515200	93516200	0.8510305287870775
chr14	93515300	93516300	0.3471739185153365
chr14	93515400	93516400	-0.20966564086325346
chr14	93517600	93518600	0.5270054079530526
chr14	93517700	93518700	1.1140186114279722
chr14	93517800	93518800	1.6650833896416508
chr14	93517900	93518900	1.6194028863028078
chr14	93518000	93519000	1.392672522664993
chr14	93518100	93519100	2.074158877521846
chr14	93518200	93519200	2.172831611044332
chr14	93518300	93519300	1.5778161009273166
chr14	93518400	93519400	1.8011248466653793
chr14	93518500	93519500	1.4097821598109284
chr14	93518600	93519600	1.1969842102497192
chr14	93518700	93519700	1.2086841607671828
chr14	93518800	93519800	0.8651502021467331
chr14	93518900	93519900	0.4030626162890178
chr14	93519000	93520000	-0.0919148898718539
chr14	93519100	93520100	-0.22390942267031969
chr14	93519200	93520200	-0.519115812816659
chr14	93519300	93520300	-0.652471542810661
chr14	93519400	93520400	-0.5063998695846558
chr14	93519500	93520500	-0.3947941113114484
chr14	93519600	93520600	0.12595816111871533
chr14	93519700	93520700	-0.3565466001614224
chr14	93519800	93520800	-0.2545977819063349
chr14	93519900	93520900	0.25459764139385904
chr14	93520000	93521000	0.5948172301591883
chr14	93520100	93521100	0.6311533135474381
chr14	93520200	93521200	0.620533831243693
chr14	93520300	93521300	1.0747361989844826
chr14	93520400	93521400	1.2732637382109362
chr14	93520500	93521500	1.8982364873574311
chr14	93520600	93521600	1.8296689119815008
chr14	93520700	93521700	1.8896152129459265
chr14	93520800	93521800	1.7277789644227228
chr14	93520900	93521900	1.6782226285582076
chr14	93521000	93522000	1.5514763455519602
chr14	93521100	93522100	1.5355926278502938
chr14	93521200	93522200	1.537753307496759
chr14	93522000	93523000	-0.3380513867682849
chr14	93522100	93523100	0.2928793676246369
chr14	93522200	93523200	0.5183729916516739
chr14	93522300	93523300	0.7306663981681556
chr14	93522400	93523400	1.0257028552800316
chr14	93522500	93523500	1.2039661209592836
chr14	93522600	93523600	1.5233413938336278
chr14	93522700	93523700	1.669081581845645
chr14	93522800	93523800	2.0449814192932947
chr14	93522900	93523900	2.4462880502320945
chr14	93523000	93524000	3.027431324866213
chr14	93523100	93524100	3.130649027484382
chr14	93523200	93524200	3.2911622313298143
chr14	93523300	93524300	3.287289514577338
chr14	93523400	93524400	3.101728378008484
chr14	93523500	93524500	2.8360762321956665
chr14	93523600	93524600	2.7963451347716224
chr14	93523700	93524700	3.0998596920268215
chr14	93523800	93524800	3.3359524788226063
chr14	93523900	93524900	4.455439244157377
chr14	93524000	93525000	3.958315524783299
chr14	93524100	93525100	2.7745017123763183
chr14	93524200	93525200	3.128282913956629
chr14	93524300	93525300	3.715356328791496
chr14	93524400	93525400	4.123646003454541
chr14	93524500	93525500	4.28634783521056
chr14	93524600	93525600	3.899834632289103
chr14	93524700	93525700	3.008898587509248
chr14	93524800	93525800	3.0897740160603893
chr14	93524900	93525900	2.7845812705244466
chr14	93525000	93526000	3.000351886615964
chr14	93525100	93526100	4.291397976431618
chr14	93525200	93526200	4.390532109746129
chr14	93525300	93526300	3.5864289271443526
chr14	93525400	93526400	3.751432074000748
chr14	93525500	93526500	3.950091426513477
chr14	93525600	93526600	4.264446339560639
chr14	93525700	93526700	4.303341312481347
chr14	93525800	93526800	4.192788799979391
chr14	93525900	93526900	3.280791322217939
chr14	93526000	93527000	3.1925650046270437
chr14	93526100	93527100	2.4297907403575896
chr14	93526200	93527200	1.9797388565027152
chr14	93526300	93527300	2.2600336025347314
chr14	93526400	93527400	1.5499478942464917
chr14	93526500	93527500	1.914355634155274
chr14	93526600	93527600	1.646565898823949
chr14	93526700	93527700	1.5747762447441809
chr14	93526800	93527800	1.6459605059380986
chr14	93526900	93527900	1.6700167545884048
chr14	93527000	93528000	1.4702769564113243
chr14	93527100	93528100	1.8818325432959329
chr14	93527200	93528200	1.9541176756785141
chr14	93527300	93528300	2.158147814361824
chr14	93527400	93528400	2.5496835922591057
chr14	93527500	93528500	2.5089480281337586
chr14	93527600	93528600	2.968929306816446
chr14	93527700	93528700	3.3675055575960298
chr14	93527800	93528800	2.9031737313621915
chr14	93527900	93528900	3.196957565975892
chr14	93528000	93529000	3.222566140981357
chr14	93528100	93529100	3.2397296077603386
chr14	93528200	93529200	3.0733300046079504
chr14	93528300	93529300	2.2205136094611646
chr14	93528400	93529400	2.3739124241856784
chr14	93528500	93529500	1.7113770910773
chr14	93528600	93529600	1.5485782148931533
chr14	93528700	93529700	1.4153645280303226
chr14	93528800	93529800	0.97411088039353
chr14	93528900	93529900	1.0246662878326178
chr14	93529000	93530000	1.7773627246114099
chr14	93529100	93530100	1.3118129940642682
chr14	93529200	93530200	1.7173325597614133
chr14	93529300	93530300	1.7808320189754403
chr14	93529400	93530400	1.7365392523041308
chr14	93529500	93530500	1.9924978992622748
chr14	93529600	93530600	1.93869303158276
chr14	93529700	93530700	1.778553106443558
chr14	93529800	93530800	1.8861303270004848
chr14	93529900	93530900	1.935459572481299
chr14	93530000	93531000	1.3216347043230228
chr14	93530100	93531100	1.5711825709795448
chr14	93530200	93531200	1.459143704910836
chr14	93530300	93531300	1.9864960422715687
chr14	93530400	93531400	1.7843011875923314
chr14	93530500	93531500	2.248553072810156
chr14	93530600	93531600	2.2415488655476112
chr14	93530700	93531700	2.7012809617515665
chr14	93530800	93531800	3.5203020186431218
chr14	93530900	93531900	3.91771603606214
chr14	93531000	93532000	4.193512484291392
chr14	93531100	93532100	4.290446506098194
chr14	93531200	93532200	4.123603789340694
chr14	93531300	93532300	4.004460576866089
chr14	93532300	93533300	2.0528860503995507
chr14	93532400	93533400	1.368513803978051
chr14	93532500	93533500	1.4267483544491462
chr14	93532600	93533600	0.8208484391159852
chr14	93532700	93533700	0.3390275192899473
chr14	93532800	93533800	0.9188893768385564
chr14	93532900	93533900	0.7433487237539043
chr14	93533000	93534000	0.7830246647241883
chr14	93533100	93534100	0.8452368558553383
chr14	93533200	93534200	1.0632381387657834
chr14	93533300	93534300	0.4146190796508416
chr14	93533400	93534400	0.050030114504694766
chr14	93533500	93534500	-0.04824878090841977
chr14	93533600	93534600	0.7553906860128171
chr14	93533700	93534700	1.915799400203012
chr14	93533800	93534800	1.4513926540193955
chr14	93533900	93534900	1.9462139295696164
chr14	93534000	93535000	1.7508450138362541
chr14	93534100	93535100	2.104712574668236
chr14	93534200	93535200	2.188483973756965
chr14	93534300	93535300	2.42060965128183
chr14	93534400	93535400	2.886464892737881
chr14	93534500	93535500	3.0993055421051228
chr14	93534600	93535600	2.7405986554908406
chr14	93534700	93535700	3.124285365919484
chr14	93534800	93535800	2.9688041903415825
chr14	93534900	93535900	2.7805864867858285
chr14	93535000	93536000	3.0338871172227533
chr14	93535100	93536100	2.717098389154355
chr14	93535200	93536200	2.680571262855844
chr14	93535300	93536300	2.807866240313874
chr14	93535400	93536400	2.7694019993765866
chr14	93535500	93536500	3.0937957652335704
chr14	93535600	93536600	3.472553683381004
chr14	93535700	93536700	2.7570063101480824
chr14	93536900	93537900	2.3293259882294985
chr14	93537000	93538000	3.5175838863015088
chr14	93537100	93538100	4.698402569032527
chr14	93537200	93538200	5.240435343092515
chr14	93537300	93538300	5.407807047775682
chr14	93537400	93538400	5.321889801332758
chr14	93537500	93538500	5.781545301896018
chr14	93537600	93538600	5.656405150036397
chr14	93537700	93538700	5.743572114540164
chr14	93539300	93540300	2.4140291863850285
chr14	93539400	93540400	1.9965669744898584
chr14	93539500	93540500	1.5547061876485635
chr14	93539600	93540600	1.4775434275054022
chr14	93539700	93540700	2.1255507363678263
chr14	93539800	93540800	2.661978992066749
chr14	93539900	93540900	3.047035919591588
chr14	93540000	93541000	2.677857943183366
chr14	93540100	93541100	2.600695565922941
chr14	93540200	93541200	2.4522513804840846
chr14	93540300	93541300	2.1448834192874493
chr14	93540400	93541400	2.3898389092265115
chr14	93540500	93541500	2.8189602147675665
chr14	93542100	93543100	4.197020078581627
chr14	93542200	93543200	4.206176972482431
chr14	93542300	93543300	4.01471532961524
chr14	93543000	93544000	2.148337976482977
chr14	93543100	93544100	2.10118882904069
chr14	93543200	93544200	2.219630261062338
chr14	93543300	93544300	2.8677694463139964
chr14	93543400	93544400	2.8759117567885752
chr14	93543500	93544500	2.9450450671528214
chr14	93543600	93544600	3.0709241814340693
chr14	93543700	93544700	3.3257178140205768
chr14	93543800	93544800	2.8709909760282875
chr14	93543900	93544900	3.2110586639445886
chr14	93544000	93545000	3.1760704244355633
chr14	93544100	93545100	3.5313248810207947
chr14	93544200	93545200	3.5799942056748804
chr14	93544300	93545300	3.083437078904068
chr14	93544400	93545400	3.3536642940420522
chr14	93544500	93545500	3.3689952632859965
chr14	93544600	93545600	3.4577007599002085
chr14	93544700	93545700	3.405401206834372
chr14	93544800	93545800	3.6060516469091914
chr14	93544900	93545900	3.3222619463905336
chr14	93545000	93546000	3.6446762142538387
chr14	93545100	93546100	3.1177124054620844
chr14	93545200	93546200	2.421871407592397
chr14	93545300	93546300	2.508290558956565
chr14	93545400	93546400	2.1006163956405217
chr14	93545500	93546500	2.1294237627653576
chr14	93545600	93546600	2.270439241610977
chr14	93545700	93546700	2.525420254966384
chr14	93545800	93546800	2.3986369483736327
chr14	93545900	93546900	2.8304459960861883
chr14	93546000	93547000	2.4502357451836074
chr14	93546100	93547100	2.7968160597225533
chr14	93546200	93547200	3.5459114167469954
chr14	93546300	93547300	3.4864926899108366
chr14	93546400	93547400	3.8332069212099062
chr14	93546500	93547500	3.6913579245902937
chr14	93546600	93547600	2.6844960806688576
chr14	93546700	93547700	2.0551444519284154
chr14	93546800	93547800	2.7339686591889656
chr14	93546900	93547900	2.003580837285984
chr14	93547000	93548000	2.0887642431371267
chr14	93547100	93548100	2.713646705649288
chr14	93547200	93548200	2.479710432369504
chr14	93547300	93548300	2.3484941619900783
chr14	93547400	93548400	2.0431940133706754
chr14	93547500	93548500	2.2888364533372547
chr14	93547600	93548600	2.8725549493140554
chr14	93547700	93548700	3.133265198663357
chr14	93547800	93548800	2.219640443116251
chr14	93547900	93548900	2.227491426349089
chr14	93548000	93549000	2.0880524829795277
chr14	93548100	93549100	1.4832392052332861
chr14	93548200	93549200	1.4904111139299112
chr14	93548300	93549300	1.8731488369633529
chr14	93548400	93549400	2.0317723845638755
chr14	93548500	93549500	1.5225008858398004
chr14	93548600	93549600	1.8046460800626427
chr14	93548700	93549700	1.3870651878634408
chr14	93548800	93549800	2.057705785217144
chr14	93548900	93549900	1.9316582159971816
chr14	93549000	93550000	1.9247103629995352
chr14	93549100	93550100	2.072183039208839
chr14	93549200	93550200	2.064632021168976
chr14	93549300	93550300	1.990089022111876
chr14	93549400	93550400	1.4876289518731902
chr14	93549500	93550500	1.8450227225486344
chr14	93550600	93551600	3.303839159154893
chr14	93550700	93551700	2.940945579865628
chr14	93550800	93551800	2.843552992293334
chr14	93550900	93551900	2.8982438243670483
chr14	93551000	93552000	3.2679690185216197
chr14	93551100	93552100	3.1600809167175576
chr14	93551200	93552200	3.067354518744561
chr14	93551300	93552300	2.5427254747329178
chr14	93551400	93552400	2.7560895822196927
chr14	93551500	93552500	2.072574250232817
chr14	93551600	93552600	1.3855608922281617
chr14	93551700	93552700	1.8947372524314987
chr14	93551800	93552800	2.013183347370339
chr14	93551900	93552900	1.8485915258121293
chr14	93552000	93553000	1.26224785260588
chr14	93552100	93553100	1.2842142984630354
chr14	93552200	93553200	1.7706816301626422
chr14	93552300	93553300	2.0929596058428905
chr14	93552400	93553400	1.6517334472131373
chr14	93552500	93553500	1.7198068083724758
chr14	93552600	93553600	1.573215131381916
chr14	93552700	93553700	1.5781674656954814
chr14	93552800	93553800	1.4563853099896191
chr14	93552900	93553900	1.4993391585864868
chr14	93553000	93554000	1.4958666817314468
chr14	93553100	93554100	0.5502432601270077
chr14	93553200	93554200	0.010059158697638123
chr14	93553300	93554300	0.2082471649269093
chr14	93553400	93554400	0.34899854726100804
chr14	93553500	93554500	0.8408911538972053
chr14	93553600	93554600	1.411863971457349
chr14	93553700	93554700	0.6173967463445874
chr14	93553800	93554800	0.4793509110025346
chr14	93553900	93554900	0.4680857022738618
chr14	93554000	93555000	0.5882056682912212
chr14	93554100	93555100	1.5913323339890382
chr14	93554200	93555200	1.6365791634140574
chr14	93554300	93555300	1.4756250941102431
chr14	93554400	93555400	1.7103362158944817
chr14	93554500	93555500	1.2767661432680422
chr14	93554600	93555600	0.9591256445062472
chr14	93554700	93555700	1.3750065855667641
chr14	93554800	93555800	1.6871478347627848
chr14	93554900	93555900	2.235492413437961
chr14	93555000	93556000	2.0996016856238584
chr14	93555100	93556100	1.6447541550515723
chr14	93555200	93556200	2.645853580869477
chr14	93555300	93556300	2.682797651173105
chr14	93555400	93556400	2.324067368479854
chr14	93555500	93556500	2.8236196462650685
chr14	93555600	93556600	2.682994465192827
chr14	93555700	93556700	2.6591645821488488
chr14	93555800	93556800	2.0980267255336766
chr14	93555900	93556900	1.4965137508215411
chr14	93556000	93557000	1.6537158977607664
chr14	93556100	93557100	1.7287173395661035
chr14	93556200	93557200	0.7804529125226295
chr14	93556300	93557300	-0.2627929039107208
chr14	93556400	93557400	-0.08684111013586289
chr14	93556500	93557500	-0.6546398121417809
chr14	93556600	93557600	0.13306545519525448
chr14	93556700	93557700	0.2645849637373381
chr14	93556800	93557800	1.4097639512404685
chr14	93556900	93557900	0.9756759239911617
chr14	93557000	93558000	1.2517489080004298
chr14	93557100	93558100	1.1764008868581641
chr14	93557200	93558200	1.6936913103479183
chr14	93557300	93558300	2.4613907460553675
chr14	93557400	93558400	1.9968155719780087
chr14	93557500	93558500	2.1217201027841583
chr14	93558700	93559700	2.8597853429403304
chr14	93558800	93559800	3.0663098918888654
chr14	93558900	93559900	3.1165185404411027
chr14	93559000	93560000	3.281659036668109
chr14	93559100	93560100	3.6353355040319024
chr14	93559200	93560200	3.8393595177956814
chr14	93559300	93560300	3.31017147293105
chr14	93559400	93560400	3.7682540796949633
chr14	93559500	93560500	3.7622700825762094
chr14	93559600	93560600	2.896292850870161
chr14	93559700	93560700	2.6332252714862165
chr14	93559800	93560800	2.2279535980099614
chr14	93559900	93560900	2.3881860265080093
chr14	93560000	93561000	2.2830179805493303
chr14	93560100	93561100	2.061282104191715
chr14	93560200	93561200	2.0895306603407144
chr14	93560300	93561300	1.3829575354672976
chr14	93560400	93561400	0.5783944840484568
chr14	93560500	93561500	-0.12552144798991505
chr14	93560600	93561600	0.3055120756630915
chr14	93560700	93561700	-0.16290154973821672
chr14	93560800	93561800	0.18675340411035493
chr14	93560900	93561900	-0.04252049880935616
chr14	93561000	93562000	0.3391440522517115
chr14	93561100	93562100	0.1341745386438266
chr14	93561200	93562200	0.023772012639994858
chr14	93561300	93562300	0.8311353248353052
chr14	93561400	93562400	1.2848947491856244
chr14	93561500	93562500	1.18532396551719
chr14	93561600	93562600	1.1950955937106311
chr14	93561700	93562700	1.9909147998808387
chr14	93561800	93562800	2.184086461357536
chr14	93561900	93562900	2.0812962286290086
chr14	93562000	93563000	1.2111259778456713
chr14	93562100	93563100	1.6415069387934482
chr14	93562200	93563200	1.5360550935243984
chr14	93562300	93563300	1.5245327059876332
chr14	93562400	93563400	1.80986311873686
chr14	93562500	93563500	2.7202068095541443
chr14	93562600	93563600	2.4562661553206344
chr14	93562700	93563700	2.1984880339263086
chr14	93562800	93563800	1.1662492446137191
chr14	93562900	93563900	1.3436598311910706
chr14	93563000	93564000	1.6183144220553465
chr14	93563100	93564100	1.1826693526146563
chr14	93563200	93564200	1.0966186330588454
chr14	93563300	93564300	0.8143056486593077
chr14	93563400	93564400	0.8236633966964806
chr14	93563500	93564500	0.2736830497752415
chr14	93563600	93564600	0.6384158043004599
chr14	93563700	93564700	0.7239153796578373
chr14	93563800	93564800	1.047980114561097
chr14	93563900	93564900	1.035770711294
chr14	93564000	93565000	1.905852585251615
chr14	93564100	93565100	2.3355108793355988
chr14	93564200	93565200	2.503872366895344
chr14	93564300	93565300	2.899578704192648
chr14	93564400	93565400	2.7224459148510114
chr14	93564500	93565500	2.7808793358320085
chr14	93564600	93565600	2.371793641360437
chr14	93564700	93565700	2.1736977533938706
chr14	93564800	93565800	2.846304084287368
chr14	93564900	93565900	2.8251553061029084
chr14	93565000	93566000	1.9378104605688127
chr14	93565100	93566100	1.2744190525828831
chr14	93565200	93566200	1.0630287058978267
chr14	93565300	93566300	0.37076639472284656
chr14	93565400	93566400	-0.2487188667017853
chr14	93565500	93566500	0.04191139265481038
chr14	93565600	93566600	0.9061025442223084
chr14	93565700	93566700	1.4444538564571234
chr14	93565800	93566800	1.2755080492522055
chr14	93565900	93566900	0.31351958743414376
chr14	93566000	93567000	0.39806759467818414
chr14	93566100	93567100	0.32106706798181617
chr14	93566200	93567200	0.4591972816312741
chr14	93566300	93567300	0.7485001985332684
chr14	93566400	93567400	1.200465917124182
chr14	93566500	93567500	1.0021638767205048
chr14	93566600	93567600	0.12345454869211435
chr14	93566700	93567700	-0.012328530890254477
chr14	93566800	93567800	-0.09687731282437093
chr14	93566900	93567900	1.0184981466040457
chr14	93567000	93568000	0.8399825234429659
chr14	93567100	93568100	0.5691583005843401
chr14	93567200	93568200	0.5194181632768461
chr14	93567300	93568300	0.4076294066774203
chr14	93567400	93568400	0.5966722219696095
chr14	93567500	93568500	0.5281674355858289
chr14	93567600	93568600	-0.06400468056939744
chr14	93567700	93568700	-0.5900041762507993
chr14	93567800	93568800	-0.6829043595979805
chr14	93567900	93568900	-0.8045832757551628
chr14	93568000	93569000	-0.2254537340715119
chr14	93568100	93569100	0.625257677516766
chr14	93568200	93569200	0.956334491403906
chr14	93568300	93569300	1.393107585724494
chr14	93568400	93569400	1.9862578480003457
chr14	93568500	93569500	1.8440035673693025
chr14	93568600	93569600	2.0229354721679056
chr14	93568700	93569700	2.5427768672630733
chr14	93568800	93569800	3.2319524996550726
chr14	93568900	93569900	3.547927812706804
chr14	93569000	93570000	3.362538942785245
chr14	93569100	93570100	3.4427032050787414
chr14	93569200	93570200	2.0957933844228496
chr14	93569300	93570300	2.130581198121227
chr14	93569400	93570400	1.3564789533631196
chr14	93569500	93570500	1.7912277390821305
chr14	93569600	93570600	2.1216039436843515
chr14	93569700	93570700	1.7923819220473898
chr14	93569800	93570800	1.2493546883569286
chr14	93569900	93570900	1.5446849948299717
chr14	93570000	93571000	1.6461618218910528
chr14	93570100	93571100	1.006139305348426
chr14	93570200	93571200	1.9730228285608231
chr14	93570300	93571300	1.8092636927927912
chr14	93570400	93571400	1.805470791980724
chr14	93570500	93571500	1.9155748619660071
chr14	93570600	93571600	2.0131215657123955
chr14	93570700	93571700	2.3706700011125035
chr14	93570800	93571800	2.1492110484125826
chr14	93570900	93571900	1.705336251823906
chr14	93571000	93572000	1.463837900440779
chr14	93571100	93572100	1.5834559233416083
chr14	93571200	93572200	1.9551091970089038
chr14	93571300	93572300	1.8325719688772888
chr14	93571400	93572400	1.7834661378472882
chr14	93571500	93572500	1.4459577295304311
chr14	93571600	93572600	1.2308124290552662
chr14	93571700	93572700	0.9461631213523458
chr14	93573600	93574600	2.7330598199608915
chr14	93573700	93574700	2.9367296214446785
chr14	93573800	93574800	2.4357391370235284
chr14	93573900	93574900	2.217874208302993
chr14	93574000	93575000	2.6410219178112686
chr14	93574100	93575100	3.3811403799191417
chr14	93574200	93575200	3.8042679837118034
chr14	93574300	93575300	3.612965231119316
chr14	93574400	93575400	3.290136053710216
chr14	93574500	93575500	3.491688881407616
chr14	93574600	93575600	3.0603794682915533
chr14	93574700	93575700	2.49296319586813
chr14	93574800	93575800	3.195134571188261
chr14	93574900	93575900	3.8658968437023535
chr14	93575000	93576000	3.584366637689509
chr14	93575100	93576100	2.883945202012114
chr14	93575200	93576200	2.5191384755239854
chr14	93575300	93576300	2.44456880638466
chr14	93575400	93576400	2.544824584846572
chr14	93575500	93576500	2.5958508276843144
chr14	93575600	93576600	2.5719714386538577
chr14	93575700	93576700	2.9957775145509955
chr14	93575800	93576800	3.026043550343504
chr14	93575900	93576900	2.71779299568914
chr14	93576000	93577000	2.7622535070329826
chr14	93576100	93577100	2.9068873201283925
chr14	93576200	93577200	2.7016934142931146
chr14	93576300	93577300	2.696337108176722
chr14	93576400	93577400	2.587536317037665
chr14	93576500	93577500	2.1506799063839708
chr14	93576600	93577600	2.2236107286949083
chr14	93576700	93577700	2.522853375251106
chr14	93576800	93577800	2.566019173673092
chr14	93576900	93577900	3.0662894404710603
chr14	93577000	93578000	2.9180739354730068
chr14	93577100	93578100	3.306046271395417
chr14	93577200	93578200	3.1032620741710923
chr14	93577300	93578300	2.62723765102178
chr14	93577400	93578400	2.6256113495230315
chr14	93577500	93578500	2.709511193881761
chr14	93577600	93578600	2.535087036070001
chr14	93577700	93578700	2.781457712031776
chr14	93577800	93578800	2.4150258385153283
chr14	93577900	93578900	1.5788723991154805
chr14	93578000	93579000	1.3235270690509942
chr14	93578100	93579100	0.629737335279288
chr14	93578200	93579200	0.10386413667889843
chr14	93578300	93579300	0.5731774185755996
chr14	93578400	93579400	0.5946277908961857
chr14	93578500	93579500	0.42148252777608425
chr14	93578600	93579600	0.5769674879821184
chr14	93578700	93579700	-0.04824747647062495
chr14	93578800	93579800	-0.3942815294543512
chr14	93578900	93579900	-0.0783099174448025
chr14	93579000	93580000	0.29756514375497023
chr14	93579100	93580100	0.5828600100657839
chr14	93579200	93580200	1.4468784663958074
chr14	93579300	93580300	1.2807493375697123
chr14	93579400	93580400	1.7068747924552512
chr14	93579500	93580500	1.8848492911398
chr14	93579600	93580600	2.145456549125565
chr14	93579700	93580700	2.042180266798761
chr14	93579800	93580800	2.638090301822924
chr14	93579900	93580900	2.4091926968843667
chr14	93580000	93581000	2.154263429554129
chr14	93580100	93581100	1.4136165542153425
chr14	93580200	93581200	1.2462624137401934
chr14	93580300	93581300	1.1798641166047514
chr14	93580400	93581400	0.6655487661303111
chr14	93580500	93581500	0.6591181002667481
chr14	93581500	93582500	2.6195216539597403
chr14	93581600	93582600	2.6514361470265744
chr14	93581700	93582700	2.849752705052625
chr14	93581800	93582800	3.0529804301304484
chr14	93581900	93582900	3.2321508202740827
chr14	93582000	93583000	3.610439915305974
chr14	93582100	93583100	4.1351345417157725
chr14	93582200	93583200	4.117630829672936
chr14	93582300	93583300	4.100283355935247
chr14	93582400	93583400	3.5238927367136004
chr14	93582500	93583500	1.9726589512498824
chr14	93582600	93583600	1.848627977268512
chr14	93582700	93583700	1.7044787691583223
chr14	93582800	93583800	0.7365588176825328
chr14	93583100	93584100	-0.2557214943628731
chr14	93583200	93584200	-0.3902163679684334
chr14	93583300	93584300	-0.4454145418403916
chr14	93583400	93584400	0.1874044076597395
chr14	93583500	93584500	0.880801315940818
chr14	93583600	93584600	0.6268086712722223
chr14	93583700	93584700	0.5972497380970313
chr14	93583800	93584800	1.3172111075901989
chr14	93583900	93584900	1.1758555824669592
chr14	93584000	93585000	1.3744046500325293
chr14	93584100	93585100	1.3406414303390772
chr14	93584200	93585200	1.4434285775183089
chr14	93584300	93585300	1.295827538320049
chr14	93584400	93585400	0.7221403549000767
chr14	93584500	93585500	0.7171210445942195
chr14	93584600	93585600	0.7816944664524252
chr14	93584700	93585700	0.906769716478004
chr14	93584800	93585800	0.7471899894582017
chr14	93584900	93585900	0.5706185532339252
chr14	93585000	93586000	0.3551830812144
chr14	93585100	93586100	0.07554577363911068
chr14	93585200	93586200	-0.09804487513998444
chr14	93585300	93586300	0.3173735916021484
chr14	93585400	93586400	0.6603369390921816
chr14	93585500	93586500	0.5525621158105313
chr14	93585600	93586600	1.033062415846597
chr14	93585700	93586700	1.042095076163421
chr14	93585900	93586900	2.029953104354805
chr14	93586000	93587000	2.0909099401485505
chr14	93586100	93587100	1.5796635045168823
chr14	93586200	93587200	1.4124970989504544
chr14	93586300	93587300	1.5676493817328534
chr14	93586400	93587400	1.0820729003815932
chr14	93586500	93587500	0.8250083299790465
chr14	93586600	93587600	0.5020358091274313
chr14	93586700	93587700	0.38258602592291935
chr14	93586800	93587800	0.3661459542321865
chr14	93586900	93587900	0.09990104848269332
chr14	93587000	93588000	0.6270211595498429
chr14	93587100	93588100	1.4132385506737803
chr14	93587200	93588200	1.1680317118130679
chr14	93587300	93588300	0.8034997007968637
chr14	93587400	93588400	1.208948851433388
chr14	93587500	93588500	1.7765547776235335
chr14	93587600	93588600	2.0439538508599777
chr14	93587700	93588700	2.3608240832026657
chr14	93588800	93589800	2.2521424426038053
chr14	93588900	93589900	1.8304153509634336
chr14	93589000	93590000	1.3348047735024688
chr14	93589100	93590100	0.8593378468765839
chr14	93589200	93590200	0.7485132416262704
chr14	93589300	93590300	0.8863587082362996
chr14	93589400	93590400	1.3036110096187845
chr14	93589500	93590500	1.820688036285656
chr14	93589600	93590600	1.4727537207780024
chr14	93589700	93590700	1.9020569055012548
chr14	93589800	93590800	2.2707239525263168
chr14	93589900	93590900	2.4208231481231395
chr14	93590000	93591000	2.541061885516226
chr14	93590100	93591100	2.5931230867929513
chr14	93590200	93591200	2.3103204065693057
chr14	93590300	93591300	2.115038415827942
chr14	93590400	93591400	2.0076848161482017
chr14	93590500	93591500	1.5005559004867732
chr14	93590600	93591600	1.8478561855200941
chr14	93590700	93591700	1.7206077283988148
chr14	93590800	93591800	0.9476438874668748
chr14	93590900	93591900	1.3343133027133616
chr14	93591000	93592000	2.1675007194486704
chr14	93591100	93592100	2.5322008966866623
chr14	93592200	93593200	1.5861916146745876
chr14	93592300	93593300	0.6170092602996922
chr14	93592400	93593400	0.8279480935412217
chr14	93592500	93593500	1.3091478232372535
chr14	93592600	93593600	1.2406943446738072
chr14	93592700	93593700	1.4837636070305855
chr14	93592800	93593800	1.8848420058634447
chr14	93592900	93593900	2.3791058423948956
chr14	93593000	93594000	2.816578045260818
chr14	93593100	93594100	2.4128055949150315
chr14	93593200	93594200	2.4791181715073503
chr14	93593300	93594300	3.1223350497532847
chr14	93593400	93594400	3.25968095790048
chr14	93593500	93594500	2.041246547867604
chr14	93593600	93594600	1.4866631801429608
chr14	93593700	93594700	1.2391217620297026
chr14	93593800	93594800	1.0397156293151792
chr14	93593900	93594900	1.075263749478188
chr14	93594000	93595000	1.1981429603410063
chr14	93594100	93595100	0.4720039252402278
chr14	93594200	93595200	0.5227223998441736
chr14	93594300	93595300	0.7823490799398437
chr14	93594400	93595400	0.3390529812355693
chr14	93594500	93595500	0.6141781575280475
chr14	93594600	93595600	1.1156497309389577
chr14	93594700	93595700	0.9930418391567152
chr14	93594800	93595800	1.2069077694823391
chr14	93594900	93595900	1.132673152437078
chr14	93595000	93596000	0.2476902575458102
chr14	93595100	93596100	0.9132516850138692
chr14	93595200	93596200	0.6001813030424205
chr14	93595300	93596300	-0.05578255757377055
chr14	93595400	93596400	0.001085100610267412
chr14	93595500	93596500	0.3921682431131491
chr14	93595600	93596600	0.9317388799625552
chr14	93595700	93596700	1.1378793283012494
chr14	93595800	93596800	1.3470268159711078
chr14	93595900	93596900	1.5020960286965597
chr14	93596000	93597000	2.3325508572147804
chr14	93596100	93597100	2.354759085861034
chr14	93596200	93597200	2.66572832345779
chr14	93596300	93597300	3.238541456778991
chr14	93596400	93597400	3.748404406979615
chr14	93596500	93597500	4.403569167332663
chr14	93596600	93597600	3.770694271409916
chr14	93596700	93597700	3.8379877739660304
chr14	93596800	93597800	3.782260637741217
chr14	93596900	93597900	3.7226163159288768
chr14	93597000	93598000	3.6616716840553223
chr14	93597100	93598100	3.6786411763708458
chr14	93597200	93598200	3.5130611872262327
chr14	93597300	93598300	3.7711151363833535
chr14	93597400	93598400	3.6921584957909857
chr14	93597500	93598500	3.154922461517067
chr14	93597600	93598600	3.5478109012795387
chr14	93597700	93598700	3.5839165019118835
chr14	93597800	93598800	3.2423336901370563
chr14	93597900	93598900	3.2916831349753126
chr14	93598000	93599000	2.5876863534685746
chr14	93598100	93599100	2.099851393457885
chr14	93598200	93599200	2.1465814688940204
chr14	93598300	93599300	1.4279385355970202
chr14	93598400	93599400	1.2590642273250767
chr14	93598500	93599500	1.2824829157269682
chr14	93598600	93599600	0.7631765652702335
chr14	93598700	93599700	0.6519972243082449
chr14	93598800	93599800	0.5278722150070362
chr14	93598900	93599900	0.13644513896443225
chr14	93599000	93600000	-0.5152760583104142
chr14	93599100	93600100	-0.6166959830332459
chr14	93599200	93600200	-0.910523477925338
chr14	93599300	93600300	-0.15000045570400686
chr14	93599400	93600400	-0.7965393560530957
chr14	93599500	93600500	-0.9514737445613264
chr14	93599600	93600600	-0.4711794838449944
chr14	93599700	93600700	-0.2759470155393711
chr14	93599800	93600800	0.3068516978526259
chr14	93599900	93600900	0.06238453100835064
chr14	93600000	93601000	1.1794269222642872
chr14	93600100	93601100	1.7314762553307406
chr14	93600200	93601200	1.4283719182126842
chr14	93600300	93601300	0.19046151263351774
chr14	93600400	93601400	1.1589787657466883
chr14	93600500	93601500	1.5673484010088459
chr14	93600600	93601600	1.1818197572575624
chr14	93600700	93601700	0.8145098252327617
chr14	93600800	93601800	0.6986345918638439
chr14	93600900	93601900	1.0510372570313713
chr14	93601000	93602000	1.370227952508774
chr14	93601100	93602100	1.3023868747016412
chr14	93601200	93602200	1.662135529989031
chr14	93601300	93602300	2.358930404199082
chr14	93601400	93602400	1.965715553328991
chr14	93601500	93602500	1.6176321175415875
chr14	93601600	93602600	1.654983083767067
chr14	93601700	93602700	1.875837222741896
chr14	93601800	93602800	1.7959026499614947
chr14	93601900	93602900	1.4387709925085634
chr14	93602000	93603000	0.9737801952046331
chr14	93602100	93603100	1.3898097878984683
chr14	93602200	93603200	1.838192633902761
chr14	93602300	93603300	2.4484654724888006
chr14	93602400	93603400	2.8513095443600496
chr14	93602500	93603500	2.790826282821649
chr14	93602600	93603600	2.373858388079636
chr14	93602700	93603700	1.9300925920695664
chr14	93602800	93603800	1.962300560523064
chr14	93602900	93603900	2.3358216156263647
chr14	93603000	93604000	2.1809472302475843
chr14	93603100	93604100	1.933434869573664
chr14	93603200	93604200	1.5506938611575567
chr14	93603300	93604300	1.2130218058335829
chr14	93603400	93604400	0.4650572422505563
chr14	93603500	93604500	1.083800043230838
chr14	93603600	93604600	1.8420360991352152
chr14	93603700	93604700	2.083382279016546
chr14	93603800	93604800	2.0489398167106625
chr14	93603900	93604900	2.0490276776036227
chr14	93604000	93605000	3.1249002967517465
chr14	93604100	93605100	3.1647727347522907
chr14	93604200	93605200	3.5934154446430138
chr14	93604300	93605300	3.7790010125770457
chr14	93604400	93605400	3.5795644601777403
chr14	93604500	93605500	3.3371679905127283
chr14	93604600	93605600	2.9101086741607882
chr14	93604700	93605700	3.0160401775454577
chr14	93604800	93605800	2.986136174359507
chr14	93604900	93605900	2.719065464689684
chr14	93605000	93606000	1.698966725684189
chr14	93605100	93606100	1.4656241042531026
chr14	93605200	93606200	1.4926900780674424
chr14	93605300	93606300	1.1854399783096063
chr14	93605400	93606400	1.4455238514285658
chr14	93605500	93606500	1.3356212013402868
chr14	93605600	93606600	1.8699191428903343
chr14	93605700	93606700	1.3337361611676488
chr14	93605800	93606800	0.8832209099251355
chr14	93605900	93606900	1.3666558032065284
chr14	93606000	93607000	1.7122086171215603
chr14	93606100	93607100	1.8314324077584736
chr14	93606200	93607200	1.822196096179236
chr14	93606300	93607300	1.5961920326564998
chr14	93606400	93607400	1.297958318632795
chr14	93606500	93607500	1.665046121005045
chr14	93606600	93607600	1.4360580659391022
chr14	93606700	93607700	1.979312256223224
chr14	93606800	93607800	2.1044014902814263
chr14	93606900	93607900	2.2720966559640168
chr14	93607000	93608000	2.2444758565551757
chr14	93607100	93608100	2.1137619501510123
chr14	93607200	93608200	2.0806135759687945
chr14	93607300	93608300	2.3675344920109582
chr14	93607400	93608400	2.4465663355838694
chr14	93607500	93608500	1.957103639662281
chr14	93607600	93608600	1.6811455792379797
chr14	93607700	93608700	0.9725682441823308
chr14	93607800	93608800	0.912207448652463
chr14	93607900	93608900	-0.0063678218061718654
chr14	93608000	93609000	0.04228023461418488
chr14	93608100	93609100	0.006553654074040582
chr14	93608200	93609200	0.055666497039120855
chr14	93608300	93609300	-0.37447352184906857
chr14	93608400	93609400	-0.16192972312846846
chr14	93608500	93609500	-0.02629233316706581
chr14	93608600	93609600	-0.2258278328920141
chr14	93608700	93609700	-0.15412379946192858
chr14	93608800	93609800	0.6389902061814877
chr14	93608900	93609900	1.0149149757416551
chr14	93609000	93610000	0.7794397257875185
chr14	93609100	93610100	0.7104324043674921
chr14	93609200	93610200	0.3398712777184264
chr14	93609300	93610300	0.5524147382238964
chr14	93609400	93610400	0.699276683199656
chr14	93609500	93610500	1.0849991300499366
chr14	93609600	93610600	1.004064714930443
chr14	93609700	93610700	1.2737389671298225
chr14	93609800	93610800	0.286545252317093
chr14	93609900	93610900	0.18477531857641352
chr14	93610000	93611000	0.5229698935791823
chr14	93610100	93611100	0.4083886830617716
chr14	93610200	93611200	0.3719416748974311
chr14	93610300	93611300	0.3359372225794105
chr14	93610400	93611400	1.0334360603553807
chr14	93610500	93611500	0.270194873127722
chr14	93610600	93611600	0.7799782783652096
chr14	93610700	93611700	0.9768980708919928
chr14	93610800	93611800	0.8573509174347369
chr14	93610900	93611900	1.311691985196359
chr14	93611000	93612000	-0.054811987804103283
chr14	93611100	93612100	0.4962060731908461
chr14	93611200	93612200	0.32948657643148466
chr14	93611300	93612300	-0.2257669910495897
chr14	93611400	93612400	-0.8625918428701175
chr14	93611500	93612500	-0.6241130001428847
chr14	93611600	93612600	-0.6853040546195659
chr14	93611700	93612700	-0.4316858029792634
chr14	93611800	93612800	0.4614917524368372
chr14	93611900	93612900	0.5174413106315413
chr14	93612000	93613000	2.798699086808995
chr14	93612100	93613100	2.642790741979028
chr14	93612200	93613200	3.106984203654364
chr14	93612300	93613300	3.9235198565344303
chr14	93612400	93613400	4.1843273478458896
chr14	93612500	93613500	4.3799894822046666
chr14	93612600	93613600	4.333982909258678
chr14	93612700	93613700	3.993362561656304
chr14	93612800	93613800	3.430916720061932
chr14	93612900	93613900	3.236333380526266
chr14	93613000	93614000	2.0970069296853793
chr14	93614100	93615100	1.9862208342457053
chr14	93614200	93615200	1.4594879392105051
chr14	93614300	93615300	0.6620321548271972
chr14	93614400	93615400	0.3832656078736201
chr14	93614500	93615500	0.2843297167716784
chr14	93614600	93615600	0.31477248156639764
chr14	93614700	93615700	0.09715224700008644
chr14	93616400	93617400	3.2190056569017
chr14	93616500	93617500	3.4541606558794
chr14	93616600	93617600	3.617784348256128
chr14	93616700	93617700	3.463728528401948
chr14	93616800	93617800	3.5009248848471777
chr14	93616900	93617900	4.2825290910838385
chr14	93617000	93618000	4.54764839345898
chr14	93617100	93618100	4.4586676899945585
chr14	93617200	93618200	3.970903626805335
chr14	93617300	93618300	3.6396520062619873
chr14	93617400	93618400	3.6745730773256446
chr14	93617500	93618500	3.377638044474081
chr14	93617600	93618600	3.1013782107997976
chr14	93617700	93618700	2.276217422173973
chr14	93617800	93618800	2.7166122715341494
chr14	93617900	93618900	2.11182651123286
chr14	93618000	93619000	1.7363685752422506
chr14	93618100	93619100	2.0119262951483705
chr14	93618200	93619200	2.3866718999974497
chr14	93618300	93619300	1.480527699344419
chr14	93618400	93619400	1.2509443406172474
chr14	93618500	93619500	1.0321001678637616
chr14	93618600	93619600	1.678014267570434
chr14	93618700	93619700	2.2345393918148813
chr14	93618800	93619800	2.3964207849148322
chr14	93618900	93619900	2.7228410567080092
chr14	93619000	93620000	2.6910081576083495
chr14	93619100	93620100	2.8279944180116416
chr14	93619200	93620200	2.542356230896793
chr14	93619300	93620300	2.516904753155868
chr14	93619400	93620400	2.8909754355063684
chr14	93619500	93620500	2.986681424842279
chr14	93619600	93620600	2.696101554134123
chr14	93619700	93620700	2.6359349868231288
chr14	93619800	93620800	2.1259602040967893
chr14	93619900	93620900	2.245739242791556
chr14	93620000	93621000	2.775336524061967
chr14	93620100	93621100	3.4002146110869327
chr14	93620200	93621200	4.126463709456875
chr14	93620300	93621300	4.523597090415468
chr14	93620400	93621400	4.550540278317472
chr14	93620500	93621500	4.441455365225322
chr14	93620600	93621600	4.19871528422488
chr14	93620700	93621700	4.508299748551461
chr14	93620800	93621800	5.137799483088668
chr14	93620900	93621900	5.122983542375628
chr14	93621000	93622000	4.818215513043832
chr14	93621100	93622100	4.6569302016150065
chr14	93621200	93622200	4.721536110701853
chr14	93621300	93622300	5.0080979683187605
chr14	93621400	93622400	4.75687033043945
chr14	93621500	93622500	5.349295832683553
chr14	93621600	93622600	5.415461482768627
chr14	93621700	93622700	5.440313734560267
chr14	93621800	93622800	5.263012082200019
chr14	93621900	93622900	4.294468997723666
chr14	93622000	93623000	3.980211645479402
chr14	93622100	93623100	3.2228861512536127
chr14	93622200	93623200	1.8646582467265689
chr14	93622300	93623300	1.3183017507884889
chr14	93622400	93623400	1.4953665961608975
chr14	93622500	93623500	1.0245962712268946
chr14	93622600	93623600	0.7585074818806294
chr14	93622700	93623700	0.9030702708625412
chr14	93622800	93623800	0.215528232457507
chr14	93622900	93623900	1.2619989964417853
chr14	93623000	93624000	1.489212783283662
chr14	93623100	93624100	1.9606276206854671
chr14	93623200	93624200	2.4365590135542585
chr14	93623300	93624300	2.4419513122166734
chr14	93623400	93624400	2.315049288251511
chr14	93623500	93624500	2.060185383213182
chr14	93623600	93624600	2.1191650738840395
chr14	93623700	93624700	1.6937724228776407
chr14	93623800	93624800	2.084650629766513
chr14	93623900	93624900	2.3151714412614983
chr14	93624000	93625000	2.3014855948059276
chr14	93624100	93625100	2.080092670588613
chr14	93624200	93625200	1.8372919790892133
chr14	93624300	93625300	1.982577686402136
chr14	93624400	93625400	2.290353672188859
chr14	93624500	93625500	2.5177304563541982
chr14	93624600	93625600	2.6477884356586268
chr14	93624700	93625700	2.889178541146724
chr14	93624800	93625800	2.623322662261152
chr14	93624900	93625900	1.9024140604204225
chr14	93625000	93626000	2.0175676652886483
chr14	93625100	93626100	2.3760207674797003
chr14	93625200	93626200	2.766047370693187
chr14	93625300	93626300	2.8282523945051987
chr14	93625400	93626400	2.706115915558226
chr14	93625500	93626500	3.015872819435632
chr14	93625600	93626600	2.9850594289323107
chr14	93625700	93626700	2.695614540655253
chr14	93625800	93626800	2.6105658966736662
chr14	93625900	93626900	2.6083599656147287
chr14	93626000	93627000	2.7526552613615447
chr14	93626100	93627100	2.2468172537537727
chr14	93626200	93627200	2.383893965445111
chr14	93626300	93627300	2.125154241379363
chr14	93626400	93627400	1.8479211949976395
chr14	93626500	93627500	1.4188438422852558
chr14	93626600	93627600	0.3934956550714141
chr14	93626700	93627700	0.5196499854302882
chr14	93626800	93627800	0.8507429330818469
chr14	93626900	93627900	0.9277731442399472
chr14	93627000	93628000	1.0109416630555659
chr14	93627100	93628100	1.4445042451034178
chr14	93627200	93628200	1.4328883450286556
chr14	93627300	93628300	1.1797592056978792
chr14	93627400	93628400	1.3964569499912711
chr14	93627500	93628500	1.2570892830819838
chr14	93627600	93628600	1.8720092840026519
chr14	93627700	93628700	1.7504745294426087
chr14	93627800	93628800	1.5523353002303033
chr14	93627900	93628900	1.5372913898355465
chr14	93628000	93629000	1.0001660216546175
chr14	93628100	93629100	0.5478264808535758
chr14	93628200	93629200	0.07867258857736045
chr14	93628300	93629300	0.09957240975951603
chr14	93628400	93629400	0.0041496428530009115
chr14	93628500	93629500	0.5658487753958008
chr14	93628600	93629600	1.2342809379630149
chr14	93628700	93629700	1.0562024700065809
chr14	93628800	93629800	1.0498376180838818
chr14	93628900	93629900	0.9314635188013506
chr14	93629000	93630000	0.7885886659675967
chr14	93629100	93630100	0.8920787181189538
chr14	93629200	93630200	0.9381667090392604
chr14	93630000	93631000	0.9740044202760114
chr14	93630100	93631100	1.4982574523109058
chr14	93630200	93631200	1.837240920642429
chr14	93630300	93631300	2.2669801875335684
chr14	93630400	93631400	2.0654469369541903
chr14	93630500	93631500	2.331000658073987
chr14	93630600	93631600	2.651737572149783
chr14	93630700	93631700	3.3826849483992967
chr14	93630800	93631800	3.164395218774459
chr14	93630900	93631900	3.210580920188585
chr14	93631000	93632000	3.706578003825322
chr14	93631100	93632100	3.4289424739983927
chr14	93631200	93632200	3.1214367985543165
chr14	93631300	93632300	3.1997762069593776
chr14	93631400	93632400	3.199227854023451
chr14	93631500	93632500	2.7226046179282597
chr14	93631600	93632600	2.9691894540378385
chr14	93631700	93632700	3.0404652133571584
chr14	93631800	93632800	3.153243037755581
chr14	93631900	93632900	2.8820537781475264
chr14	93632000	93633000	2.5039068069171053
chr14	93632100	93633100	2.6557711021396373
chr14	93632200	93633200	3.0429060431340504
chr14	93632300	93633300	2.539959023512922
chr14	93632400	93633400	2.6341491251260782
chr14	93632500	93633500	2.696158203925476
chr14	93632600	93633600	1.80677609934208
chr14	93632700	93633700	1.2010433782188763
chr14	93632800	93633800	-0.1147895928263509
chr14	93632900	93633900	-0.4073385153119744
chr14	93633000	93634000	-0.3227498223353266
chr14	93633100	93634100	0.2119292181183257
chr14	93633200	93634200	-0.06739151954008495
chr14	93633300	93634300	0.10301832899144156
chr14	93633400	93634400	0.34782496553226
chr14	93633500	93634500	0.5515033543144765
chr14	93633600	93634600	1.0561714530859685
chr14	93633700	93634700	0.8598298132908153
chr14	93633800	93634800	1.0137239484851328
chr14	93633900	93634900	1.110658386602316
chr14	93634000	93635000	1.3920880859346865
chr14	93634100	93635100	0.6495280548222101
chr14	93634200	93635200	0.15766151996110428
chr14	93634300	93635300	0.5100723493586379
chr14	93634400	93635400	0.24724251863021965
chr14	93634500	93635500	0.13095934216659624
chr14	93634600	93635600	0.006939743390849846
chr14	93634700	93635700	0.0338062031989964
chr14	93634800	93635800	0.06985737486778422
chr14	93634900	93635900	0.3777538049006468
chr14	93635000	93636000	0.6059675978578835
chr14	93635100	93636100	1.1277028169801455
chr14	93635200	93636200	1.2394884651038351
chr14	93635300	93636300	0.5581742931947901
chr14	93635400	93636400	0.8903799431132381
chr14	93635500	93636500	1.5411835721187797
chr14	93635600	93636600	1.8274243794334888
chr14	93635700	93636700	2.01544768940939
chr14	93635800	93636800	2.604208073901225
chr14	93635900	93636900	2.6581198197511555
chr14	93636000	93637000	1.8611619462948847
chr14	93636100	93637100	1.605712870152126
chr14	93636200	93637200	1.8069646356565128
chr14	93636300	93637300	2.4969238043956232
chr14	93636400	93637400	2.6538524492421534
chr14	93636500	93637500	2.291624814052432
chr14	93636600	93637600	2.0189101238784932
chr14	93636700	93637700	1.6874402492690408
chr14	93636800	93637800	2.0121697860815644
chr14	93636900	93637900	1.5173854739740449
chr14	93637000	93638000	1.7321323248837113
chr14	93637100	93638100	1.438043874438516
chr14	93637200	93638200	1.6762955247622289
chr14	93637300	93638300	1.3083613711211952
chr14	93637400	93638400	0.9669283525207064
chr14	93637500	93638500	1.0509958922022
chr14	93637600	93638600	1.0265426740619634
chr14	93637700	93638700	1.9665724443993402
chr14	93637800	93638800	1.6909878143701969
chr14	93637900	93638900	1.6066376007582204
chr14	93638000	93639000	1.7227525263686276
chr14	93638100	93639100	1.58346966921334
chr14	93638200	93639200	1.0718466727806828
chr14	93638300	93639300	1.1552946231579493
chr14	93638400	93639400	1.0645675286037777
chr14	93638500	93639500	0.9568809070169658
chr14	93638600	93639600	0.9516991240252288
chr14	93638700	93639700	0.102614499097264
chr14	93638800	93639800	0.038802601531256885
chr14	93638900	93639900	0.5122120146106782
chr14	93639000	93640000	0.2037436264825612
chr14	93639100	93640100	0.5971395268284705
chr14	93639200	93640200	0.9881203476052104
chr14	93639300	93640300	1.2150675411931104
chr14	93639400	93640400	1.5624045298109333
chr14	93639500	93640500	1.5046358031887732
chr14	93639600	93640600	0.9161151351037752
chr14	93639700	93640700	1.2648564605996415
chr14	93639800	93640800	1.2939402849359578
chr14	93639900	93640900	0.4549028826710398
chr14	93640000	93641000	0.3083769781426342
chr14	93640100	93641100	-0.28589732346782604
chr14	93640200	93641200	0.2945901397953521
chr14	93640300	93641300	0.7687088366684769
chr14	93640400	93641400	0.07875506404396902
chr14	93640500	93641500	-0.016460943822874732
chr14	93640600	93641600	1.005543384810085
chr14	93640700	93641700	0.4566129461210974
chr14	93640800	93641800	0.5590804502091914
chr14	93640900	93641900	0.9845478915288158
chr14	93641000	93642000	1.4174968096920197
chr14	93641100	93642100	1.9639409086679769
chr14	93641200	93642200	1.4550962360772526
chr14	93641300	93642300	0.6641146072243321
chr14	93641400	93642400	1.3709163307303296
chr14	93642500	93643500	0.8299139715216852
chr14	93642600	93643600	1.0406795562803146
chr14	93642700	93643700	2.521813841927634
chr14	93642800	93643800	1.83530778183202
chr14	93642900	93643900	2.436792009006564
chr14	93643000	93644000	2.041395708427038
chr14	93643100	93644100	1.6899482924787277
chr14	93643200	93644200	1.4555143303040812
chr14	93643300	93644300	1.9565546650407308
chr14	93643400	93644400	2.0363742475423017
chr14	93643500	93644500	2.2818913637992395
chr14	93643600	93644600	1.6739602022922346
chr14	93643700	93644700	1.0123132596894409
chr14	93643800	93644800	0.5246849128419919
chr14	93643900	93644900	0.13320103814487316
chr14	93644000	93645000	0.7048561700031356
chr14	93644100	93645100	0.8586990091104538
chr14	93644200	93645200	1.7224002638012783
chr14	93644300	93645300	0.9627441708190464
chr14	93644400	93645400	0.39450772819445584
chr14	93644500	93645500	0.3723632662366019
chr14	93644600	93645600	1.2137071630240506
chr14	93644700	93645700	0.8351557791816391
chr14	93644800	93645800	1.8634750755443947
chr14	93644900	93645900	1.301899007365389
chr14	93645000	93646000	1.3543163758888312
chr14	93645100	93646100	1.3751543061804772
chr14	93645200	93646200	0.7498597663095183
chr14	93645300	93646300	1.0203193268479942
chr14	93645400	93646400	1.9085892330085408
chr14	93645500	93646500	1.8889668649316875
chr14	93645600	93646600	1.9803894692805717
chr14	93645700	93646700	1.4067841561744503
chr14	93645800	93646800	1.5985602244551032
chr14	93645900	93646900	2.635118013963168
chr14	93646000	93647000	2.4956390155540573
chr14	93646100	93647100	2.7926135370472984
chr14	93646200	93647200	2.8891869983005916
chr14	93646300	93647300	2.7727664208295177
chr14	93646400	93647400	2.670468035818142
chr14	93646500	93647500	2.5848603915017416
chr14	93646600	93647600	1.9523671790158297
chr14	93646700	93647700	2.0542532284953494
chr14	93646800	93647800	1.5349168836621832
chr14	93646900	93647900	1.6972327933616984
chr14	93647000	93648000	1.8621334566831587
chr14	93647100	93648100	1.6332093813397102
chr14	93647200	93648200	1.6264065793091282
chr14	93647300	93648300	2.1406086941216667
chr14	93647400	93648400	1.7663083346213977
chr14	93647500	93648500	1.8403302856895336
chr14	93647600	93648600	1.7162683380353718
chr14	93647700	93648700	2.4980564432783456
chr14	93647800	93648800	2.645599088597283
chr14	93647900	93648900	2.007585042852749
chr14	93648000	93649000	2.019259276538252
chr14	93648100	93649100	2.5602539603215764
chr14	93648200	93649200	2.4467414288080342
chr14	93648300	93649300	2.2928584260094174
chr14	93648400	93649400	2.789809515384969
chr14	93648500	93649500	3.0736103379727764
chr14	93648600	93649600	3.49352492699494
chr14	93648700	93649700	3.2174221314187164
chr14	93648800	93649800	3.2324314860472194
chr14	93648900	93649900	3.5360833550624493
chr14	93649000	93650000	3.6461703743326925
chr14	93649100	93650100	2.7936114826791063
chr14	93649200	93650200	3.046473182572402
chr14	93649300	93650300	2.495185269185437
chr14	93649400	93650400	1.8769122757626904
chr14	93649500	93650500	1.5728604796442731
chr14	93649600	93650600	1.7523220991010604
chr14	93649700	93650700	1.8536347883143518
chr14	93649800	93650800	2.1399638072695777
chr14	93649900	93650900	1.9209818001453385
chr14	93650000	93651000	1.938293396850335
chr14	93650100	93651100	2.2784998308608406
chr14	93650200	93651200	1.6621055285586028
chr14	93650300	93651300	1.866908380861776
chr14	93650400	93651400	1.9259263718523367
chr14	93650500	93651500	1.9484440887161119
chr14	93650600	93651600	1.4380420097491549
chr14	93650700	93651700	1.098980752545583
chr14	93650800	93651800	0.8969710732974208
chr14	93650900	93651900	0.7805648983591873
chr14	93652000	93653000	2.876664148449203
chr14	93652100	93653100	2.3078329872554493
chr14	93652200	93653200	1.6676429496885994
chr14	93652300	93653300	1.2251895065874832
chr14	93652400	93653400	0.7741798703462326
chr14	93652500	93653500	0.8555690354030074
chr14	93652600	93653600	0.29406305436098834
chr14	93652700	93653700	0.12007423456455055
chr14	93652800	93653800	0.7807559812289269
chr14	93652900	93653900	1.1983555071375689
chr14	93653000	93654000	2.151446134897362
chr14	93653100	93654100	2.7709767870511826
chr14	93653200	93654200	3.620181737579184
chr14	93653300	93654300	3.9730135655365406
chr14	93653400	93654400	3.933447394686355
chr14	93653500	93654500	3.3796591034355807
chr14	93653600	93654600	3.943238217227827
chr14	93653700	93654700	3.8295869231525836
chr14	93653800	93654800	3.406178019762837
chr14	93653900	93654900	2.923761891724201
chr14	93654000	93655000	2.3175810349285726
chr14	93654100	93655100	1.672093231838549
chr14	93654200	93655200	1.0258392936557734
chr14	93654300	93655300	1.862726374290894
chr14	93654400	93655400	1.9674889522532468
chr14	93654500	93655500	2.22083082693369
chr14	93654600	93655600	2.1360822877398227
chr14	93655700	93656700	1.6872688147852812
chr14	93655800	93656800	1.5607523125782228
chr14	93655900	93656900	1.4790545228478085
chr14	93656000	93657000	0.679494292626736
chr14	93656100	93657100	0.5220611437072871
chr14	93656200	93657200	0.266187341329662
chr14	93656300	93657300	-0.10895309959113443
chr14	93656400	93657400	-0.18587927251078806
chr14	93656500	93657500	-0.12277078619666387
chr14	93656700	93657700	0.5030548492811933
chr14	93656800	93657800	0.2132035592271352
chr14	93656900	93657900	0.37315648441392624
chr14	93657000	93658000	0.8400046678563824
chr14	93657100	93658100	1.2059105761209528
chr14	93657200	93658200	1.6628226526385272
chr14	93657300	93658300	1.5560440326327711
chr14	93657400	93658400	1.4227791990043404
chr14	93657500	93658500	1.184061334385617
chr14	93657600	93658600	0.9884947717604976
chr14	93657700	93658700	0.2625361009282633
chr14	93657800	93658800	0.04744939005481562
chr14	93657900	93658900	0.0932686968761357
chr14	93658000	93659000	0.7314365086159763
chr14	93658100	93659100	0.3318315306481151
chr14	93658200	93659200	0.03027852770213238
chr14	93658300	93659300	0.8473261846486737
chr14	93658400	93659400	1.4955485946634108
chr14	93658500	93659500	1.1756470539126964
chr14	93658600	93659600	0.9660463601933784
chr14	93658700	93659700	1.3708674632190163
chr14	93658800	93659800	1.84184944572822
chr14	93658900	93659900	1.5426400258154074
chr14	93659000	93660000	0.7104615368472803
chr14	93659100	93660100	0.6066196152394597
chr14	93659200	93660200	0.08872035848689816
chr14	93659300	93660300	-0.466644825800789
chr14	93659400	93660400	-1.2651256563223412
chr14	93659500	93660500	-0.9534419949087376
chr14	93660600	93661600	2.6291785845433457
chr14	93660700	93661700	2.484410301118753
chr14	93660800	93661800	2.588050728974081
chr14	93660900	93661900	2.526589392932916
chr14	93661000	93662000	1.859786705069704
chr14	93661100	93662100	1.4002791409621491
chr14	93661200	93662200	0.8021277662416747
chr14	93661300	93662300	0.7833708545957088
chr14	93661400	93662400	1.0051220670138492
chr14	93661500	93662500	0.7463639644116834
chr14	93661600	93662600	0.4865957245196924
chr14	93661700	93662700	1.2092561980689114
chr14	93661800	93662800	1.0824646845323036
chr14	93661900	93662900	0.7742994913851903
chr14	93662000	93663000	0.7843322750449224
chr14	93662100	93663100	1.021545603994239
chr14	93662200	93663200	1.2994142126374744
chr14	93662300	93663300	0.988798626455592
chr14	93662400	93663400	0.3771310993037133
chr14	93662500	93663500	0.7962502606753735
chr14	93662600	93663600	1.0288587665048354
chr14	93662700	93663700	-0.13458588551646902
chr14	93662800	93663800	-0.40063810384778586
chr14	93662900	93663900	-0.5046725792352145
chr14	93663000	93664000	0.09158199632629742
chr14	93663100	93664100	-0.5781233320620159
chr14	93663200	93664200	-1.043481997516322
chr14	93663300	93664300	-0.6326899911333811
chr14	93663400	93664400	-0.046030405902349913
chr14	93663500	93664500	0.1802802624360928
chr14	93663600	93664600	-0.1599538215864966
chr14	93663700	93664700	-0.3098241426684058
chr14	93663800	93664800	-0.17390505575158124
chr14	93663900	93664900	0.8422020683047335
chr14	93664000	93665000	0.09972258579417838
chr14	93664100	93665100	0.688234670946687
chr14	93664200	93665200	1.0762825969744612
chr14	93664300	93665300	1.0980908268215812
chr14	93664400	93665400	0.9113935654511008
chr14	93664500	93665500	-0.20351717654924234
chr14	93664600	93665600	0.15168012998901506
chr14	93664700	93665700	-0.07016172565891385
chr14	93664800	93665800	0.0495738480169796
chr14	93664900	93665900	-0.4729854403227947
chr14	93665000	93666000	0.02299033497612208
chr14	93665100	93666100	0.6461798422099461
chr14	93665200	93666200	0.5951844359965053
chr14	93665300	93666300	0.35499358283824856
chr14	93665400	93666400	0.060464041603528126
chr14	93665500	93666500	0.3658308742726656
chr14	93665600	93666600	-0.12444911728638484
chr14	93665700	93666700	0.8929018655761048
chr14	93665800	93666800	0.29937344813991634
chr14	93665900	93666900	0.4175865576724961
chr14	93666000	93667000	0.6645665874667931
chr14	93666100	93667100	-0.005622955180798899
chr14	93666200	93667200	0.7390124084597531
chr14	93666300	93667300	0.9692083072802172
chr14	93666400	93667400	1.3206100379676189
chr14	93666500	93667500	1.8493150173806543
chr14	93666600	93667600	1.9548614159893989
chr14	93666700	93667700	1.6223503884127717
chr14	93666800	93667800	2.0286837011938057
chr14	93666900	93667900	2.1135174609065084
chr14	93667000	93668000	1.9313755385584526
chr14	93667100	93668100	2.252149946162016
chr14	93667200	93668200	0.9985899419110021
chr14	93667300	93668300	0.5137972873068272
chr14	93667400	93668400	-0.2882434197374464
chr14	93667500	93668500	-0.6480454473901701
chr14	93667600	93668600	-0.11602941245896467
chr14	93667700	93668700	0.28685399587994004
chr14	93667800	93668800	0.47155253904631
chr14	93669100	93670100	0.7974170196290588
chr14	93669200	93670200	0.0664118745622712
chr14	93669300	93670300	-0.18556971684527807
chr14	93669400	93670400	0.3139989958952916
chr14	93669500	93670500	0.07201994290982444
chr14	93669600	93670600	1.006287604279678
chr14	93669700	93670700	1.7815371378563962
chr14	93669800	93670800	1.2355932321503993
chr14	93669900	93670900	1.1185773220719175
chr14	93670000	93671000	0.9010692043718691
chr14	93670100	93671100	0.5753131226029474
chr14	93670200	93671200	1.2843016286738629
chr14	93670300	93671300	1.0444782034736655
chr14	93670400	93671400	1.1878335710407848
chr14	93670500	93671500	1.0109888753347491
chr14	93670600	93671600	-0.02614388177676561
chr14	93670700	93671700	0.7583954734151989
chr14	93670800	93671800	1.4727042832760096
chr14	93670900	93671900	1.7641952670217034
chr14	93671000	93672000	1.4368827105928508
chr14	93671100	93672100	1.6763195834215998
chr14	93671200	93672200	1.344965078255503
chr14	93671300	93672300	1.4354785602680362
chr14	93671400	93672400	1.0381374433215091
chr14	93671500	93672500	1.1614461454937095
chr14	93671600	93672600	1.5597431207351842
chr14	93671700	93672700	1.2277632589484735
chr14	93671800	93672800	1.4190819752488848
chr14	93671900	93672900	1.3589020442597588
chr14	93672000	93673000	1.1402529269676274
chr14	93672100	93673100	1.5863305893548811
chr14	93672200	93673200	1.0815327856662311
chr14	93672300	93673300	1.2106012947574338
chr14	93672400	93673400	2.156215550884062
chr14	93672500	93673500	2.6408373835278383
chr14	93672600	93673600	2.5573132342207208
chr14	93672700	93673700	2.2121683136853503
chr14	93672800	93673800	1.7994368509468384
chr14	93672900	93673900	1.4055184499625852
chr14	93673000	93674000	1.5706866119879184
chr14	93673100	93674100	1.426035231049824
chr14	93673200	93674200	1.7030629731203617
chr14	93673300	93674300	1.723053848807184
chr14	93673400	93674400	1.4724407614642765
chr14	93673500	93674500	1.2357756666954167
chr14	93673600	93674600	1.3966033029004041
chr14	93673700	93674700	1.6339736552121946
chr14	93673800	93674800	2.1002916900693944
chr14	93673900	93674900	2.2291087090025865
chr14	93674000	93675000	2.261810453810982
chr14	93674100	93675100	2.3851206926440143
chr14	93674200	93675200	2.79933746212171
chr14	93674300	93675300	2.272403637092688
chr14	93674400	93675400	2.184838574018364
chr14	93674500	93675500	1.5009981644729653
chr14	93674600	93675600	1.4401485425284497
chr14	93674700	93675700	1.4905562285767924
chr14	93674800	93675800	1.2528916662132958
chr14	93674900	93675900	1.0818292977812412
chr14	93675000	93676000	1.3626445788549726
chr14	93675100	93676100	0.8437804245834122
chr14	93675200	93676200	0.8623107786973504
chr14	93675300	93676300	1.4730488820705463
chr14	93675800	93676800	1.7952962003652937
chr14	93676400	93677400	1.8046355900042303
chr14	93676500	93677500	0.7718394549253413
chr14	93676600	93677600	0.932703623745078
chr14	93676700	93677700	0.935562748358178
chr14	93676800	93677800	1.3054843527768325
chr14	93676900	93677900	1.1948208138623255
chr14	93677000	93678000	0.9979833144117399
chr14	93677100	93678100	0.6633573242287331
chr14	93677200	93678200	1.3164231760916631
chr14	93677300	93678300	1.3722220302184942
chr14	93677400	93678400	1.386558907749858
chr14	93677500	93678500	2.3233583334656576
chr14	93677600	93678600	2.678309220928209
chr14	93677700	93678700	2.5288663372349918
chr14	93677800	93678800	2.7812013018782458
chr14	93677900	93678900	2.903958869889771
chr14	93678000	93679000	3.157872753483099
chr14	93678100	93679100	3.913734870145168
chr14	93678200	93679200	3.8930760155503648
chr14	93678300	93679300	3.3129528153773617
chr14	93678400	93679400	3.5938963416369183
chr14	93678500	93679500	3.7670878477738183
chr14	93678600	93679600	3.3587537288746865
chr14	93678700	93679700	3.6842625029899376
chr14	93678800	93679800	3.051285555233974
chr14	93678900	93679900	3.2776344221832328
chr14	93679000	93680000	2.39488058105216
chr14	93679100	93680100	1.4397749114178653
chr14	93679200	93680200	0.9601608305714509
chr14	93679300	93680300	0.9316876050347276
chr14	93679400	93680400	0.33186447207117115
chr14	93679500	93680500	0.23029013445334184
chr14	93679600	93680600	0.3013004967868213
chr14	93679700	93680700	0.5673407887398514
chr14	93679800	93680800	0.8839584800497461
chr14	93679900	93680900	0.5163639619107371
chr14	93680000	93681000	1.0740281058432626
chr14	93680100	93681100	2.1906915111835317
chr14	93680200	93681200	2.0537371057877287
chr14	93680300	93681300	2.2695890079206738
chr14	93680400	93681400	2.3915057579687407
chr14	93680500	93681500	2.070878304865209
chr14	93680600	93681600	2.2336782859937223
chr14	93680700	93681700	1.8075987704081795
chr14	93680800	93681800	1.7725883647597922
chr14	93680900	93681900	1.8377889183779683
chr14	93681000	93682000	1.6641052779084538
chr14	93681100	93682100	0.9752165539308756
chr14	93681200	93682200	1.2796455169914285
chr14	93681300	93682300	1.6440029335661352
chr14	93681400	93682400	1.6710592837137437
chr14	93681500	93682500	1.7570117787947497
chr14	93681600	93682600	2.382081875103235
chr14	93681700	93682700	2.7995524550577016
chr14	93681800	93682800	2.831012854629364
chr14	93681900	93682900	3.1136000857332435
chr14	93682000	93683000	3.643254535614351
chr14	93682100	93683100	4.060740667964298
chr14	93682200	93683200	3.793284013680251
chr14	93682300	93683300	3.6617272627636495
chr14	93682400	93683400	3.15127248925444
chr14	93682500	93683500	3.0276013039257954
chr14	93682600	93683600	2.367457915369892
chr14	93682700	93683700	1.5968577919113462
chr14	93682800	93683800	1.5419157873650349
chr14	93682900	93683900	1.3601856212740782
chr14	93683000	93684000	1.0219155764894416
chr14	93683100	93684100	0.879449220151735
chr14	93683200	93684200	1.5690710886186534
chr14	93683300	93684300	1.6349123209845902
chr14	93683400	93684400	2.173283458743718
chr14	93683500	93684500	2.564128990191896
chr14	93683600	93684600	2.648124653828276
chr14	93683700	93684700	3.027378755315685
chr14	93683800	93684800	3.1621592645119976
chr14	93683900	93684900	3.2913838564182387
chr14	93684000	93685000	3.3716194594930755
chr14	93684100	93685100	3.4637466099097587
chr14	93684200	93685200	3.3933574668852744
chr14	93684300	93685300	3.5106780796397583
chr14	93684400	93685400	3.401868493058418
chr14	93684500	93685500	3.23645216788106
chr14	93684600	93685600	3.5414438363841896
chr14	93684700	93685700	3.2574283651085865
chr14	93684800	93685800	3.025292734020232
chr14	93684900	93685900	2.982450128764976
chr14	93685000	93686000	2.8226188373471084
chr14	93685100	93686100	3.026677525643644
chr14	93685200	93686200	3.086716654970961
chr14	93685300	93686300	2.356861380173148
chr14	93685400	93686400	1.9202502072533008
chr14	93685500	93686500	1.7254519940570034
chr14	93685600	93686600	1.9238363232393807
chr14	93685700	93686700	2.62471596345819
chr14	93685800	93686800	3.442824868102051
chr14	93685900	93686900	3.437166053213366
chr14	93686000	93687000	3.6469286881011485
chr14	93686100	93687100	3.2123363196555688
chr14	93686200	93687200	3.1223551228380435
chr14	93686300	93687300	3.616189628822483
chr14	93686400	93687400	4.248781075012653
chr14	93686500	93687500	3.7393347508789896
chr14	93686600	93687600	2.5458102081282483
chr14	93686700	93687700	2.2936754886575876
chr14	93686800	93687800	1.8016804171532288
chr14	93686900	93687900	1.7659052821639158
chr14	93687000	93688000	1.601805964965602
chr14	93687100	93688100	1.6096790481597782
chr14	93687200	93688200	1.8184310964921333
chr14	93687300	93688300	1.7595739523078004
chr14	93687400	93688400	1.6974201652633554
chr14	93687500	93688500	2.1224190967449834
chr14	93687600	93688600	2.6515326853500985
chr14	93687700	93688700	2.812345723697626
chr14	93687800	93688800	3.2703190369856436
chr14	93687900	93688900	3.364352987945407
chr14	93688000	93689000	4.02527789057419
chr14	93688100	93689100	4.075052568510662
chr14	93688200	93689200	3.5915584762122608
chr14	93688300	93689300	3.2219415259602986
chr14	93688400	93689400	3.0919881718859483
chr14	93688500	93689500	3.161786727122055
chr14	93689600	93690600	5.134308775762367
chr14	93689700	93690700	5.142151719227387
chr14	93689800	93690800	4.67148048775003
chr14	93689900	93690900	4.047038032008949
chr14	93690000	93691000	4.265655824386826
chr14	93690100	93691100	4.106449947646371
chr14	93690200	93691200	2.6505046661056584
chr14	93690300	93691300	1.948579496912404
chr14	93690400	93691400	1.1900429137584356
chr14	93690500	93691500	1.1100178098121691
chr14	93690600	93691600	1.242802536144228
chr14	93690700	93691700	0.8389604288248815
chr14	93690800	93691800	1.5338173363971281
chr14	93690900	93691900	2.208768138925588
chr14	93691000	93692000	2.4211678073512166
chr14	93691100	93692100	2.738029066860552
chr14	93691200	93692200	3.1273084794723656
chr14	93691300	93692300	3.5527481489300263
chr14	93691400	93692400	3.8515800069317
chr14	93691500	93692500	4.0033062139068285
chr14	93691600	93692600	3.693235820733927
chr14	93691700	93692700	3.989518385082608
chr14	93691800	93692800	2.6653645262782537
chr14	93691900	93692900	1.4577158317837098
chr14	93692000	93693000	0.833341292221548
chr14	93692100	93693100	-0.021373091500376255
chr14	93692200	93693200	-0.6018375575709077
chr14	93692300	93693300	-0.6004438371055009
chr14	93692400	93693400	-0.2900902356634261
chr14	93692500	93693500	-0.4984017262187699
chr14	93692600	93693600	-0.22253325471842264
chr14	93692700	93693700	-0.0957670685459632
chr14	93692800	93693800	0.5270356544458993
chr14	93692900	93693900	1.1812783463203995
chr14	93693000	93694000	1.0739092520684637
chr14	93693100	93694100	1.677199606470364
chr14	93693200	93694200	2.546613297227585
chr14	93693300	93694300	2.5013929325779505
chr14	93693400	93694400	2.5463994086557693
chr14	93693500	93694500	2.5357870165184435
chr14	93693600	93694600	2.6172791438966168
chr14	93693700	93694700	2.906143778363642
chr14	93693800	93694800	3.1824731202288787
chr14	93693900	93694900	3.1522141992058255
chr14	93694000	93695000	3.5565146617096572
chr14	93694100	93695100	2.9374356621744244
chr14	93694200	93695200	2.109750275678919
chr14	93694300	93695300	1.8250794050452108
chr14	93694400	93695400	1.4280470407410757
chr14	93694500	93695500	0.8125487408071601
chr14	93694600	93695600	0.5069051090047972
chr14	93694700	93695700	-0.02238190459119932
chr14	93694800	93695800	-0.3449969495951987
chr14	93696000	93697000	0.7413931987242269
chr14	93696100	93697100	0.3736450027597435
chr14	93696200	93697200	0.879471031031149
chr14	93696300	93697300	0.577691464772647
chr14	93696400	93697400	0.7076196389742968
chr14	93696500	93697500	0.3181743143483625
chr14	93696600	93697600	0.4379076872431335
chr14	93696700	93697700	-0.0401935553932964
chr14	93696800	93697800	0.08811643400984594
chr14	93696900	93697900	-0.2584973374729815
chr14	93697000	93698000	0.2628541507706192
chr14	93697100	93698100	-0.061789318168252776
chr14	93697200	93698200	-0.35378716182212305
chr14	93697300	93698300	0.3913053456372199
chr14	93697400	93698400	0.538796385715231
chr14	93698600	93699600	-0.2740144183938075
chr14	93698700	93699700	-0.2845009360687482
chr14	93698800	93699800	0.012726821109819082
chr14	93698900	93699900	-0.21852172073345266
chr14	93699000	93700000	-0.5334896910537066
chr14	93699100	93700100	0.24565297305810016
chr14	93700100	93701100	0.7264885737745507
chr14	93700200	93701200	0.5079518296593604
chr14	93700300	93701300	0.8421069998811316
chr14	93700400	93701400	0.94522919636069
chr14	93700500	93701500	1.2335567555251743
chr14	93700600	93701600	0.9746370523014865
chr14	93700700	93701700	1.0313828172165804
chr14	93700800	93701800	0.6543640813607386
chr14	93700900	93701900	0.470116570753517
chr14	93701000	93702000	0.36698887302965943
chr14	93701100	93702100	1.1419730099261631
chr14	93701200	93702200	1.8083165605060456
chr14	93701300	93702300	1.8942730544557291
chr14	93701400	93702400	1.7762224456956064
chr14	93701500	93702500	1.3958700555289405
chr14	93701600	93702600	1.7366607823237532
chr14	93701700	93702700	1.4053778287935643
chr14	93701800	93702800	1.5173122902542058
chr14	93701900	93702900	1.5975187817529035
chr14	93702000	93703000	0.7058168111135792
chr14	93702100	93703100	0.6305422335124028
chr14	93702200	93703200	0.9086602575643216
chr14	93702300	93703300	1.1136087630807758
chr14	93702400	93703400	1.1373003235289725
chr14	93702500	93703500	1.5060507297150596
chr14	93702600	93703600	1.1957853468564907
chr14	93702700	93703700	1.572427607441239
chr14	93702800	93703800	2.672245607317372
chr14	93702900	93703900	2.8588684067284884
chr14	93703000	93704000	3.966322829030461
chr14	93703100	93704100	3.879203329010792
chr14	93703200	93704200	3.5854623003899087
chr14	93703300	93704300	3.2300145352384524
chr14	93703400	93704400	3.490783967468285
chr14	93703500	93704500	3.4282490377027677
chr14	93703600	93704600	3.738964201865958
chr14	93703700	93704700	4.357739200282204
chr14	93703800	93704800	3.987977552677322
chr14	93703900	93704900	3.6236551016825898
chr14	93704000	93705000	3.346038944201859
chr14	93704100	93705100	3.3429420659376365
chr14	93704200	93705200	3.14978024521743
chr14	93704300	93705300	2.964590746383552
chr14	93705400	93706400	3.987474118603567
chr14	93705500	93706500	3.9063629259488577
chr14	93705600	93706600	3.373107201521808
chr14	93705700	93706700	2.485458262132235
chr14	93705800	93706800	3.2187628167724744
chr14	93705900	93706900	3.57773132263101
chr14	93706000	93707000	2.7573007899418975
chr14	93706100	93707100	2.623117738015949
chr14	93706200	93707200	2.128918228240233
chr14	93706300	93707300	2.140061170702978
chr14	93706400	93707400	1.996124788865419
chr14	93706500	93707500	1.976995099174513
chr14	93706600	93707600	2.0719926278097534
chr14	93706700	93707700	2.484904001511864
chr14	93706800	93707800	1.9539032248673809
chr14	93706900	93707900	1.1053736337638331
chr14	93707000	93708000	1.76125674640573
chr14	93707100	93708100	1.2381926411116224
chr14	93707200	93708200	1.5801217665746503
chr14	93707300	93708300	1.9510979007614602
chr14	93707400	93708400	2.0725207691338765
chr14	93707500	93708500	1.2937975921096942
chr14	93707600	93708600	1.5090789176752248
chr14	93707700	93708700	1.918087634342542
chr14	93707800	93708800	1.4243034213395491
chr14	93707900	93708900	1.4642606720924587
chr14	93708000	93709000	1.2027833591840118
chr14	93708100	93709100	1.350356371476759
chr14	93708200	93709200	1.3048686318012277
chr14	93708300	93709300	0.4162609962944995
chr14	93708400	93709400	-0.310060129655846
chr14	93708500	93709500	0.2069106770603653
chr14	93708600	93709600	0.1800942915536914
chr14	93708700	93709700	-0.12890597632998635
chr14	93708800	93709800	0.19712040873603406
chr14	93708900	93709900	0.5083826072169997
chr14	93709000	93710000	0.5302125871178168
chr14	93709100	93710100	-0.00048183262099620185
chr14	93709200	93710200	-0.25486487232722
chr14	93709300	93710300	0.01994743392406916
chr14	93709400	93710400	0.12963459577091732
chr14	93709500	93710500	0.14556146898967767
chr14	93709600	93710600	0.2654941801140266
chr14	93709700	93710700	0.3204429107947167
chr14	93709800	93710800	0.4797226710612722
chr14	93709900	93710900	0.4974810176066551
chr14	93710000	93711000	1.044044663807157
chr14	93710100	93711100	1.3475868064191951
chr14	93710200	93711200	2.10749552903862
chr14	93710300	93711300	2.325092573992636
chr14	93710400	93711400	2.0620164619146966
chr14	93710500	93711500	2.139776844393944
chr14	93710600	93711600	2.816750691160523
chr14	93710700	93711700	3.2689327225514435
chr14	93710800	93711800	3.1593465958781564
chr14	93710900	93711900	2.7539021059540896
chr14	93711000	93712000	1.9663760987998098
chr14	93711100	93712100	2.0477527943906937
chr14	93711200	93712200	1.5610797425488787
chr14	93711300	93712300	1.7435595691303467
chr14	93711400	93712400	2.193502529079355
chr14	93711500	93712500	1.828517275618854
chr14	93713100	93714100	1.9666440882322136
chr14	93713200	93714200	1.9625578072230896
chr14	93713300	93714300	2.540798766098986
chr14	93713400	93714400	2.404391604112384
chr14	93713500	93714500	2.309544522462841
chr14	93713600	93714600	1.9983176897482264
chr14	93713700	93714700	1.7550924382864552
chr14	93713800	93714800	2.2184260220510774
chr14	93713900	93714900	1.7599988498500865
chr14	93714000	93715000	1.9547072545862767
chr14	93714100	93715100	0.7777023062830685
chr14	93714200	93715200	0.9480702686743352
chr14	93714300	93715300	0.6274029769448449
chr14	93714400	93715400	0.9543834989152908
chr14	93714500	93715500	1.098175356931227
chr14	93714600	93715600	1.3910208036537988
chr14	93714700	93715700	2.305677692522321
chr14	93714800	93715800	2.2140566890465685
chr14	93714900	93715900	2.5743179604691053
chr14	93715000	93716000	2.579935008919218
chr14	93715100	93716100	2.800887121960419
chr14	93715200	93716200	2.7514324294964467
chr14	93715300	93716300	2.779833523276113
chr14	93715400	93716400	2.5592907924454606
chr14	93715500	93716500	2.650522906097217
chr14	93715600	93716600	2.461039666812213
chr14	93715700	93716700	1.6106440588928783
chr14	93715800	93716800	1.2049385067342708
chr14	93715900	93716900	1.102214464263273
chr14	93716000	93717000	1.0240558429873425
chr14	93717600	93718600	0.8760873738450276
chr14	93717700	93718700	1.355546290049679
chr14	93717800	93718800	1.3022752949164529
chr14	93717900	93718900	2.0381469200697384
chr14	93718000	93719000	2.575579324803338
chr14	93718100	93719100	1.9591811635837075
chr14	93718200	93719200	2.3200504839196947
chr14	93718300	93719300	1.996167928770997
chr14	93718400	93719400	1.9449431899697307
chr14	93718500	93719500	1.8115438236281969
chr14	93718600	93719600	1.5400848276343029
chr14	93718700	93719700	1.1138591227068997
chr14	93718800	93719800	0.765112848983272
chr14	93718900	93719900	0.017263156135246652
chr14	93719000	93720000	-0.19042713215329113
chr14	93719100	93720100	0.1852132194073742
chr14	93719200	93720200	-0.3373734793773362
chr14	93719300	93720300	-0.3485403468683361
chr14	93719400	93720400	-0.6779756504006338
chr14	93719500	93720500	-0.16817215622363876
chr14	93719600	93720600	0.4771187479303795
chr14	93719700	93720700	0.22305593262675733
chr14	93720900	93721900	0.9573535203107334
chr14	93721000	93722000	1.6973339235020164
chr14	93721100	93722100	2.0005992832942465
chr14	93722800	93723800	1.333581569051694
chr14	93722900	93723900	1.6547104326077349
chr14	93723000	93724000	1.9179404126948396
chr14	93723100	93724100	1.9116800801284641
chr14	93723200	93724200	2.2752071905301534
chr14	93723300	93724300	1.177596173809044
chr14	93723400	93724400	1.0748942625833782
chr14	93723500	93724500	1.233558867752672
chr14	93723600	93724600	1.3963031185233137
chr14	93723700	93724700	1.5478487633989657
chr14	93723800	93724800	2.2136030958139883
chr14	93723900	93724900	2.0412764160302808
chr14	93724000	93725000	2.0964960219281195
chr14	93724100	93725100	2.4347813554614146
chr14	93724200	93725200	2.3241019171275363
chr14	93724300	93725300	3.542827213620193
chr14	93724400	93725400	3.1842738135804955
chr14	93724500	93725500	2.6622535095159487
chr14	93724600	93725600	2.6578259202745733
chr14	93724700	93725700	2.1418643151577488
chr14	93724800	93725800	1.4909658297718609
chr14	93724900	93725900	2.2330746919135414
chr14	93725000	93726000	2.4614043224479576
chr14	93725100	93726100	2.7181097243713594
chr14	93725200	93726200	3.1027416318895638
chr14	93725300	93726300	2.9328333358171337
chr14	93725400	93726400	3.2717857490935933
chr14	93725500	93726500	4.3561813515504895
chr14	93725600	93726600	4.670154890199128
chr14	93725700	93726700	5.519114054028383
chr14	93725800	93726800	5.330284659330004
chr14	93725900	93726900	4.658958040708456
chr14	93726000	93727000	4.1507536220058325
chr14	93726100	93727100	3.6893406536330025
chr14	93726200	93727200	3.5790273229407417
chr14	93726300	93727300	3.6307540722541503
chr14	93727700	93728700	1.53527079322651
chr14	93727800	93728800	1.4065148472509972
chr14	93727900	93728900	1.4908420838756824
chr14	93728000	93729000	1.2660907810634576
chr14	93728100	93729100	0.8756948562276902
chr14	93728200	93729200	0.6099565370993982
chr14	93728300	93729300	0.5286989167099294
chr14	93728400	93729400	0.5231406430303479
chr14	93729100	93730100	0.4193363409190517
chr14	93729200	93730200	0.9071002340162696
chr14	93729300	93730300	2.0552000331429503
chr14	93729400	93730400	2.143309966159842
chr14	93729500	93730500	2.7307899550570505
chr14	93729600	93730600	2.8641934699661835
chr14	93729700	93730700	3.013293581340063
chr14	93729800	93730800	3.189853444725597
chr14	93729900	93730900	2.9721982383957606
chr14	93730000	93731000	2.4749584421011463
chr14	93730100	93731100	2.5801128668995283
chr14	93730200	93731200	2.1385701963012287
chr14	93734800	93735800	2.8333155704466195
chr14	93734900	93735900	3.0976222594242087
chr14	93735000	93736000	2.752737705763348
chr14	93735100	93736100	2.553550680696936
chr14	93735200	93736200	1.7559701644466814
chr14	93735300	93736300	1.1962409867150148
chr14	93735400	93736400	0.8807341339049125
chr14	93735500	93736500	1.4148723943401316
chr14	93736800	93737800	2.1030267033470973
chr14	93736900	93737900	2.51674249705556
chr14	93737000	93738000	2.975761549958384
chr14	93737100	93738100	3.070849184026105
chr14	93737200	93738200	3.479963988552872
chr14	93737300	93738300	3.4871704795875527
chr14	93737400	93738400	3.859389488356375
chr14	93737500	93738500	3.7066784240058817
chr14	93737600	93738600	3.2517827157595116
chr14	93737700	93738700	2.986087461300596
chr14	93737800	93738800	2.7151756106338585
chr14	93737900	93738900	2.4175321689130036
chr14	93738000	93739000	2.592387849966321
chr14	93738100	93739100	2.6197170210204934
chr14	93738200	93739200	2.3771880659451305
chr14	93739300	93740300	1.3474168680544854
chr14	93739400	93740400	1.2490782457465957
chr14	93739500	93740500	1.2837821232206323
chr14	93739600	93740600	1.2745169467836062
chr14	93739700	93740700	1.296405187501276
chr14	93740200	93741200	0.8132283050754011
chr14	93740300	93741300	0.7972768714428198
chr14	93740400	93741400	1.0509848753759132
chr14	93740500	93741500	1.4560012966328333
chr14	93740600	93741600	1.234036184583321
chr14	93740700	93741700	1.6036597810616708
chr14	93740800	93741800	1.7852865615686941
chr14	93740900	93741900	1.8009758516636651
chr14	93741000	93742000	2.6112817880099612
chr14	93741100	93742100	3.0418736863562845
chr14	93741200	93742200	2.819037982501781
chr14	93741300	93742300	3.1990955941266743
chr14	93741400	93742400	2.6340456119636597
chr14	93741500	93742500	2.9454278441420185
chr14	93741600	93742600	3.6146366003687023
chr14	93741700	93742700	3.5039639221932664
chr14	93741800	93742800	3.2301445619122093
chr14	93741900	93742900	3.718514567293872
chr14	93742000	93743000	3.029145049539042
chr14	93742100	93743100	2.6202663836830733
chr14	93742200	93743200	2.7819731814620003
chr14	93742300	93743300	2.684929363649257
chr14	93742400	93743400	3.349399693616068
chr14	93745100	93746100	2.332141668571801
chr14	93745200	93746200	2.570097485700385
chr14	93745300	93746300	2.541356343969128
chr14	93745400	93746400	3.162133078914504
chr14	93745500	93746500	3.095331592833513
chr14	93745600	93746600	3.0029522436054563
chr14	93745700	93746700	3.2044256428936726
chr14	93745800	93746800	3.450604914133172
chr14	93745900	93746900	3.467588266049713
chr14	93746000	93747000	3.3259919671764275
chr14	93746100	93747100	3.923900120353864
chr14	93746200	93747200	3.535825174474473
chr14	93746300	93747300	4.340337550988052
chr14	93746400	93747400	4.155838642658777
chr14	93746500	93747500	4.019795029126352
chr14	93746600	93747600	3.885425001955532
chr14	93746700	93747700	3.5908655523378474
chr14	93746800	93747800	1.9012645609359784
chr14	93746900	93747900	1.5414255566344983
chr14	93747800	93748800	1.2398228672783407
chr14	93747900	93748900	1.3526151790459702
chr14	93748000	93749000	1.4875852740514364
chr14	93748100	93749100	1.7303256125557391
chr14	93748200	93749200	1.9998855607744312
chr14	93748300	93749300	2.715401815954096
chr14	93748400	93749400	3.652797393167897
chr14	93748500	93749500	2.8519151321582856
chr14	93748600	93749600	3.008299673485245
chr14	93748700	93749700	3.1341385090500022
chr14	93748800	93749800	3.2160427966274847
chr14	93748900	93749900	3.4469272377799203
chr14	93749000	93750000	3.519330116710109
chr14	93749100	93750100	3.1276705082142127
chr14	93749200	93750200	3.1876670282713384
chr14	93749300	93750300	2.674747621253569
chr14	93749400	93750400	2.4760508633458027
chr14	93749500	93750500	2.9596362669822365
chr14	93749600	93750600	2.345776436716984
chr14	93749700	93750700	2.305736942875784
chr14	93749800	93750800	2.489434957281356
chr14	93749900	93750900	2.7275912960829447
chr14	93750000	93751000	2.75582544023074
chr14	93750100	93751100	3.0141836938991955
chr14	93750200	93751200	3.4185264214142443
chr14	93750300	93751300	3.5437649741865807
chr14	93750400	93751400	3.6015414662328014
chr14	93750500	93751500	3.2515798706532872
chr14	93750600	93751600	3.6641342391727965
chr14	93750700	93751700	3.500216119576573
chr14	93750800	93751800	3.4371838647252435
chr14	93750900	93751900	3.1011018859269464
chr14	93751000	93752000	3.097911232883971
chr14	93751100	93752100	3.4503506887905964
chr14	93751200	93752200	2.9704308979668714
chr14	93751300	93752300	2.7849149280560948
chr14	93751400	93752400	2.5999803268867767
chr14	93751500	93752500	2.7825488334260453
chr14	93751600	93752600	2.394565812996782
chr14	93751700	93752700	2.4882267369632105
chr14	93751800	93752800	2.4867972506341185
chr14	93751900	93752900	2.340424400127895
chr14	93752000	93753000	2.1459861532475584
chr14	93752100	93753100	1.5985090493670395
chr14	93752700	93753700	1.8592005947469867
chr14	93752800	93753800	0.8701156365618665
chr14	93752900	93753900	1.1709365445829594
chr14	93753000	93754000	1.4394665454330675
chr14	93753100	93754100	1.7562366315242386
chr14	93753200	93754200	2.0964926212132884
chr14	93753300	93754300	1.8623663326950608
chr14	93753400	93754400	1.7546653042696798
chr14	93753500	93754500	1.2555274239394554
chr14	93753600	93754600	1.4810829333334414
chr14	93753700	93754700	1.4280587187411258
chr14	93753800	93754800	2.432470606016445
chr14	93753900	93754900	2.5532879489268288
chr14	93754000	93755000	2.6699455221917763
chr14	93754100	93755100	2.1682388958504504
chr14	93754200	93755200	1.978785510943729
chr14	93754300	93755300	2.2708626334166544
chr14	93754400	93755400	2.729270990570745
chr14	93754500	93755500	2.7335635768654183
chr14	93754600	93755600	2.6316097215612606
chr14	93754700	93755700	2.82047620932618
chr14	93754800	93755800	2.6727252833037163
chr14	93754900	93755900	2.562843533624984
chr14	93755000	93756000	2.49662817130586
chr14	93755100	93756100	2.1887593824839886
chr14	93755200	93756200	2.0589920189654682
chr14	93755300	93756300	1.7999434308259754
chr14	93755400	93756400	1.5477222529051755
chr14	93755500	93756500	1.749552758328228
chr14	93755600	93756600	1.6224745667652207
chr14	93755700	93756700	1.2883382296802772
chr14	93755800	93756800	1.1084943584003941
chr14	93755900	93756900	1.131704554045338
chr14	93756000	93757000	0.6561680634504531
chr14	93756100	93757100	0.7933887582546177
chr14	93756200	93757200	0.9365676174894106
chr14	93756300	93757300	1.033129821533713
chr14	93756400	93757400	1.3500339028654424
chr14	93756500	93757500	1.6351772263337028
chr14	93756600	93757600	1.9547815605366032
chr14	93756700	93757700	2.68152776328683
chr14	93756800	93757800	2.8685089386710123
chr14	93756900	93757900	2.5914045488432653
chr14	93757000	93758000	3.297056604651513
chr14	93757100	93758100	3.8731776485882
chr14	93757200	93758200	4.043575963402868
chr14	93757300	93758300	4.326027161491159
chr14	93757400	93758400	4.688055229836667
chr14	93757500	93758500	4.116326541701016
chr14	93758600	93759600	2.6191006648570028
chr14	93758700	93759700	2.9514007356305862
chr14	93758800	93759800	3.243368566626969
chr14	93758900	93759900	2.8520953313826074
chr14	93759000	93760000	3.0122390914022388
chr14	93759100	93760100	3.1182362518006816
chr14	93759600	93760600	2.9416743929583884
chr14	93759700	93760700	2.9111871429638074
chr14	93759800	93760800	2.9900639467839065
chr14	93759900	93760900	3.2095550564762148
chr14	93760000	93761000	2.8084872255998485
chr14	93760100	93761100	3.2969703408654687
chr14	93760200	93761200	3.210622615572172
chr14	93760300	93761300	3.5341057055688054
chr14	93760400	93761400	3.2090136195391
chr14	93760500	93761500	3.360373064248104
chr14	93760600	93761600	2.480578664447535
chr14	93760700	93761700	2.572270630312091
chr14	93760800	93761800	2.8368228609191948
chr14	93760900	93761900	2.8697219962486744
chr14	93761000	93762000	3.0351036039510393
chr14	93761100	93762100	2.5235700021176406
chr14	93761200	93762200	3.1342961053939216
chr14	93761300	93762300	3.112432812321431
chr14	93761400	93762400	3.5864297963196816
chr14	93761500	93762500	3.0288574598459586
chr14	93761600	93762600	3.2416491992604684
chr14	93761700	93762700	3.324279650732084
chr14	93761800	93762800	3.0796229450720136
chr14	93761900	93762900	2.7348886361346016
chr14	93762000	93763000	2.7213002712827783
chr14	93762100	93763100	2.557295599678892
chr14	93762200	93763200	1.7393802432747798
chr14	93762300	93763300	0.6758958639657447
chr14	93762400	93763400	-0.07854945727804302
chr14	93762500	93763500	0.9168611823858128
chr14	93762600	93763600	1.7460792410585604
chr14	93762700	93763700	1.6400787548746991
chr14	93762800	93763800	1.7948338404102633
chr14	93762900	93763900	2.4325425418067783
chr14	93763000	93764000	2.7396641368068613
chr14	93763100	93764100	2.8001107680622916
chr14	93763200	93764200	3.7159224599193967
chr14	93765200	93766200	0.7265799083995649
chr14	93765300	93766300	1.2643028740058433
chr14	93765400	93766400	1.7250518777798152
chr14	93765500	93766500	2.498583777188616
chr14	93765600	93766600	2.762659909307169
chr14	93765700	93766700	2.2351057338958267
chr14	93765800	93766800	2.516107462152781
chr14	93765900	93766900	2.5758790955456887
chr14	93766000	93767000	1.7746452369455163
chr14	93766100	93767100	1.484093525498104
chr14	93766200	93767200	2.570114010953683
chr14	93766300	93767300	2.4000445826712355
chr14	93766400	93767400	2.2911468274573665
chr14	93766500	93767500	1.452599530785613
chr14	93766600	93767600	1.7480878552194374
chr14	93766700	93767700	2.7849747622235466
chr14	93766800	93767800	1.9609603626879448
chr14	93766900	93767900	1.8783093344404167
chr14	93767000	93768000	1.5597896511077303
chr14	93767100	93768100	1.5044759900984457
chr14	93767200	93768200	1.2738651730843191
chr14	93767300	93768300	1.4921183421167017
chr14	93767400	93768400	1.2532795501876222
chr14	93767500	93768500	1.5023369474274209
chr14	93767600	93768600	0.9303987600713056
chr14	93767700	93768700	0.12360762939281693
chr14	93767800	93768800	0.1886893629547954
chr14	93767900	93768900	0.4781197766716808
chr14	93768000	93769000	0.698829668379166
chr14	93768100	93769100	0.5015523588592602
chr14	93768200	93769200	0.5980659022724084
chr14	93768300	93769300	0.3547903402533276
chr14	93768400	93769400	0.26761508702239384
chr14	93768500	93769500	-0.4176371059637381
chr14	93768600	93769600	-0.3209117365059192
chr14	93769100	93770100	2.0185781583194977
chr14	93769200	93770200	2.1693303731157267
chr14	93769300	93770300	1.709327804846251
chr14	93769400	93770400	1.9580709089993384
chr14	93769500	93770500	1.9713606402089707
chr14	93769600	93770600	1.7482178600985618
chr14	93769700	93770700	1.5357367564222602
chr14	93769800	93770800	1.6674311733196905
chr14	93769900	93770900	1.0385034289807755
chr14	93770000	93771000	0.5759603791822142
chr14	93770700	93771700	1.0750689812009613
chr14	93770800	93771800	1.2583411916172742
chr14	93770900	93771900	1.6411416498409923
chr14	93771000	93772000	2.0323259526569024
chr14	93771100	93772100	1.3954578399134396
chr14	93771200	93772200	0.661072565266213
chr14	93771300	93772300	0.7478795964199219
chr14	93771400	93772400	0.7098417830285343
chr14	93771500	93772500	0.8268541442902729
chr14	93771600	93772600	1.305308890214443
chr14	93773100	93774100	0.12706479114301233
chr14	93773200	93774200	0.06257255527317772
chr14	93773300	93774300	0.9608561289408608
chr14	93773400	93774400	1.3471250798152938
chr14	93773500	93774500	1.397169473260181
chr14	93773600	93774600	1.3224631002584688
chr14	93773700	93774700	1.187608412839862
chr14	93773800	93774800	1.3671395643298323
chr14	93773900	93774900	1.683895994636468
chr14	93775300	93776300	-0.2754662200312985
chr14	93775400	93776400	-0.027789614676107667
chr14	93775500	93776500	0.36718226382553226
chr14	93775600	93776600	0.6016504157604697
chr14	93775700	93776700	0.8154401352996611
chr14	93775800	93776800	0.9932461604880845
chr14	93775900	93776900	0.7453509940988746
chr14	93776000	93777000	1.4554691468917007
chr14	93776100	93777100	2.143032840732673
chr14	93776200	93777200	2.2826342124878662
chr14	93776300	93777300	2.6169424859633024
chr14	93776400	93777400	2.092496302135336
chr14	93776500	93777500	2.058521221368557
chr14	93776600	93777600	2.277355077299107
chr14	93776700	93777700	1.921336837060476
chr14	93776800	93777800	1.2492962559050191
chr14	93776900	93777900	1.4608310972296898
chr14	93777000	93778000	0.8084361534734461
chr14	93777100	93778100	0.7152462364799432
chr14	93777200	93778200	0.6459426099229448
chr14	93777300	93778300	0.4732080367365486
chr14	93777400	93778400	1.283905402661608
chr14	93777500	93778500	0.9895900746549772
chr14	93777600	93778600	0.6292873200382635
chr14	93777700	93778700	1.3034824444940991
chr14	93777800	93778800	2.1583831895052685
chr14	93777900	93778900	1.7435502683225217
chr14	93778000	93779000	1.565346105158594
chr14	93778100	93779100	1.7209351841292282
chr14	93778200	93779200	1.935529031812532
chr14	93783000	93784000	1.0749765766253045
chr14	93783100	93784100	1.30740640636201
chr14	93783200	93784200	1.5636903481210025
chr14	93783300	93784300	2.4846205423529075
chr14	93783400	93784400	2.4102351399592163
chr14	93783500	93784500	2.4765144637534355
chr14	93783600	93784600	2.702106847102561
chr14	93783700	93784700	2.2962476679810866
chr14	93783800	93784800	1.8616246041584743
chr14	93783900	93784900	2.065862363912555
chr14	93784000	93785000	1.9651232608737248
chr14	93784100	93785100	1.7945598845550532
chr14	93785200	93786200	0.18857580534580232
chr14	93785300	93786300	-0.0046611124583741895
chr14	93785400	93786400	0.16774286617774084
chr14	93785500	93786500	0.9785413556000706
chr14	93785600	93786600	0.5322946770981329
chr14	93785700	93786700	0.8307101851880891
chr14	93785800	93786800	1.3051662494099698
chr14	93785900	93786900	1.0511716141646792
chr14	93786000	93787000	1.7111569850488764
chr14	93786100	93787100	1.1109441338080956
chr14	93786200	93787200	1.4524361821554763
chr14	93786300	93787300	1.5925674354100687
chr14	93786400	93787400	1.5259795894456696
chr14	93786500	93787500	0.3680858977051505
chr14	93786600	93787600	0.3334732563739645
chr14	93786700	93787700	0.4392596751072186
chr14	93789300	93790300	-0.3110703576622928
chr14	93789400	93790400	-0.18984891896453868
chr14	93789500	93790500	0.35773998340344265
chr14	93789600	93790600	1.1631222742098293
chr14	93789700	93790700	1.3928829787069559
chr14	93789800	93790800	0.8585071801762735
chr14	93789900	93790900	0.9496595472051812
chr14	93790000	93791000	1.4621403446630352
chr14	93790100	93791100	2.1051073921760404
chr14	93790200	93791200	2.632314846878724
chr14	93790300	93791300	2.9154323589131654
chr14	93790400	93791400	2.8590988267544635
chr14	93790500	93791500	2.5527151754167843
chr14	93790600	93791600	2.138752452407719
chr14	93790700	93791700	1.9422233294006743
chr14	93790800	93791800	2.6313387051223294
chr14	93790900	93791900	2.99976318625428
chr14	93791000	93792000	2.2105403486976574
chr14	93791100	93792100	1.5653374942384592
chr14	93791200	93792200	1.679323197922438
chr14	93791300	93792300	1.417381176584371
chr14	93791400	93792400	0.7666680792804269
chr14	93791500	93792500	0.7628898928671608
chr14	93791600	93792600	0.35502030189728784
chr14	93791700	93792700	0.7124770956323301
chr14	93791800	93792800	0.6371912398482592
chr14	93791900	93792900	0.0989386176965772
chr14	93792000	93793000	0.26757446540213736
chr14	93792100	93793100	0.34211367450168684
chr14	93792200	93793200	0.22145295136552529
chr14	93792300	93793300	1.0333016962550938
chr14	93792400	93793400	1.3822913950361204
chr14	93792500	93793500	0.7362452534204585
chr14	93792600	93793600	0.9907216076052692
chr14	93792700	93793700	1.1514187250818864
chr14	93792800	93793800	1.3841389136447932
chr14	93792900	93793900	1.7206773516152438
chr14	93793000	93794000	1.689344082745072
chr14	93793100	93794100	1.828800691285877
chr14	93793200	93794200	1.7808023529347692
chr14	93793300	93794300	0.9931476285204824
chr14	93793400	93794400	1.3601398653759151
chr14	93793500	93794500	1.4297843382781734
chr14	93793600	93794600	0.781647097145707
chr14	93793700	93794700	0.8067930511782155
chr14	93793800	93794800	0.4955961743804397
chr14	93793900	93794900	-0.10130143676195262
chr14	93794000	93795000	0.18550016778871778
chr14	93794100	93795100	0.23967657421707256
chr14	93794200	93795200	0.5533916310620342
chr14	93794300	93795300	0.3368438646659725
chr14	93794400	93795400	0.029311380946667576
chr14	93795500	93796500	-0.3275856605076107
chr14	93795600	93796600	-1.0051612560969203
chr14	93795700	93796700	-0.8303276980976838
chr14	93795800	93796800	-0.14300860635008708
chr14	93795900	93796900	-0.2122967851655881
chr14	93796000	93797000	0.2489664742189459
chr14	93796100	93797100	0.6016484711528415
chr14	93796200	93797200	0.4836431528410374
chr14	93796300	93797300	0.050631029393970114
chr14	93796400	93797400	0.5706955124718806
chr14	93796500	93797500	0.16176486108967336
chr14	93796600	93797600	0.2684560560980809
chr14	93796700	93797700	0.6498738054654242
chr14	93796800	93797800	0.8571313091459074
chr14	93796900	93797900	2.209403154075825
chr14	93797000	93798000	1.4590784787124191
chr14	93797100	93798100	1.8436691021999467
chr14	93797200	93798200	1.3514129270825166
chr14	93797300	93798300	1.9058453010978518
chr14	93797400	93798400	1.842922188420958
chr14	93797500	93798500	1.7015514826561478
chr14	93797600	93798600	1.5727534948156747
chr14	93797700	93798700	1.1613161198340136
chr14	93797800	93798800	0.5770809773919081
chr14	93797900	93798900	-0.5006737885841263
chr14	93798000	93799000	-0.11651165605204644
chr14	93798100	93799100	-0.2636800087852781
chr14	93798200	93799200	0.219273225670346
chr14	93798300	93799300	-0.19388643035024405
chr14	93798400	93799400	-0.0410923000225276
chr14	93798500	93799500	0.6142845575747111
chr14	93798600	93799600	0.7239904066227184
chr14	93798700	93799700	0.6112047016724336
chr14	93798800	93799800	0.8699059974385652
chr14	93798900	93799900	1.2088472481495884
chr14	93800000	93801000	0.1857654785431368
chr14	93800100	93801100	0.8952165200429701
chr14	93800200	93801200	0.6835503127854284
chr14	93800300	93801300	0.6354781793037309
chr14	93800400	93801400	0.5990174299403339
chr14	93800500	93801500	0.7960719684835094
chr14	93800600	93801600	0.4900715741470635
chr14	93800700	93801700	0.5532194388982615
chr14	93800800	93801800	0.3886918893396854
chr14	93800900	93801900	0.686268597930943
chr14	93801000	93802000	1.0304657243872477
chr14	93801100	93802100	0.4835747784613443
chr14	93802800	93803800	0.00398759637049065
chr14	93802900	93803900	-0.21417701781810808
chr14	93803000	93804000	-0.6817673297506233
chr14	93803100	93804100	-0.3009221425371497
chr14	93803200	93804200	-0.3227260329532327
chr14	93803300	93804300	-0.6553796946086802
chr14	93803400	93804400	-0.7576888039285541
chr14	93803500	93804500	-0.9723065598330594
chr14	93803600	93804600	-0.8896003724888321
chr14	93803700	93804700	-0.9425649257376104
chr14	93803800	93804800	-0.6289288325605188
chr14	93803900	93804900	-0.6509285082914416
chr14	93804000	93805000	-0.5723776850432746
chr14	93804100	93805100	-0.8649049471390471
chr14	93804200	93805200	-0.8453201874405167
chr14	93804300	93805300	-0.48945685980565296
chr14	93804400	93805400	-0.09551894255699188
chr14	93804500	93805500	0.2395737975651544
chr14	93804600	93805600	0.13107876433350965
chr14	93804700	93805700	-0.2676993254216776
chr14	93804800	93805800	-0.11657838360899354
chr14	93805700	93806700	-0.1811734350202801
chr14	93805800	93806800	-0.3779038945410971
chr14	93807500	93808500	0.0857398904103151
chr14	93807600	93808600	-0.19440604354134688
chr14	93807700	93808700	-0.20720793760421727
chr14	93807800	93808800	-0.6096385584979678
chr14	93807900	93808900	-0.7978447771990517
chr14	93808000	93809000	-0.8370315674183836
chr14	93808100	93809100	-0.4852058874233905
chr14	93808200	93809200	-0.4421354944817247
chr14	93808300	93809300	-0.021386973505812028
chr14	93808400	93809400	0.17836344585579153
chr14	93808500	93809500	0.32024999521703845
chr14	93808600	93809600	0.5484917699855284
chr14	93808700	93809700	1.0029795308793632
chr14	93808800	93809800	1.5942829209996516
chr14	93808900	93809900	2.2470628247538262
chr14	93809000	93810000	2.2632181203554644
chr14	93809100	93810100	2.1598927644150905
chr14	93809200	93810200	1.824904200799
chr14	93809300	93810300	1.6115553004215168
chr14	93809400	93810400	1.081301074403524
chr14	93809500	93810500	1.6066961975233245
chr14	93809600	93810600	1.7812646709611637
chr14	93809700	93810700	1.3625928802414704
chr14	93809800	93810800	0.808223288678395
chr14	93809900	93810900	-0.04807339274084016
chr14	93810000	93811000	0.1787230872765057
chr14	93810100	93811100	-0.2530604791324985
chr14	93810200	93811200	-0.14204494620480576
chr14	93810300	93811300	-0.010148060362030926
chr14	93810400	93811400	0.5446555532801115
chr14	93810500	93811500	-0.1898770070478607
chr14	93810600	93811600	-0.4644894887313039
chr14	93810700	93811700	-0.11820905609794866
chr14	93810800	93811800	0.22991963579738744
chr14	93810900	93811900	0.8648457639021511
chr14	93811000	93812000	1.2943065502904625
chr14	93811100	93812100	2.1610386381028728
chr14	93811200	93812200	2.4834836774124573
chr14	93811300	93812300	1.8871652845387887
chr14	93811400	93812400	1.4381882581091083
chr14	93811500	93812500	1.4604783382277746
chr14	93811600	93812600	1.3447137719765754
chr14	93811700	93812700	0.6785059015530673
chr14	93811800	93812800	1.076089892944611
chr14	93811900	93812900	0.7535503750325304
chr14	93812000	93813000	0.35999721190036643
chr14	93812100	93813100	-0.3355036203696214
chr14	93812200	93813200	-0.5776392536863424
chr14	93812300	93813300	0.19977248289040253
chr14	93812400	93813400	0.16897851409899622
chr14	93813000	93814000	-0.2253637832427946
chr14	93813100	93814100	-0.13778518263436385
chr14	93813200	93814200	0.3937874392232692
chr14	93813300	93814300	0.3743000923397145
chr14	93813400	93814400	0.4301703606505281
chr14	93813500	93814500	0.5385017671044283
chr14	93813600	93814600	0.5357692119572841
chr14	93813700	93814700	0.885383231365634
chr14	93813800	93814800	1.597444013578325
chr14	93813900	93814900	2.0401591446139347
chr14	93814000	93815000	1.6101639371876566
chr14	93814100	93815100	1.4306506770295615
chr14	93814200	93815200	1.4128694434000286
chr14	93814300	93815300	1.7182061969997582
chr14	93814400	93815400	1.9145696154059653
chr14	93814500	93815500	1.9944884478430929
chr14	93814600	93815600	2.061853665180018
chr14	93814700	93815700	2.353975169899761
chr14	93814800	93815800	1.9939669160596367
chr14	93814900	93815900	1.9534767242066915
chr14	93815000	93816000	1.9675368338487527
chr14	93815100	93816100	2.4737276636008847
chr14	93815200	93816200	1.488243638138018
chr14	93815300	93816300	0.3456949471283929
chr14	93815400	93816400	-0.2750937164687524
chr14	93815500	93816500	-0.07835189329508012
chr14	93815600	93816600	-0.3697607904497616
chr14	93815700	93816700	-1.3024758602979891
chr14	93815800	93816800	-1.2343260992552882
chr14	93815900	93816900	-1.216723261273083
chr14	93816000	93817000	-0.742875748061895
chr14	93816100	93817100	-0.8651871769107858
chr14	93816200	93817200	-0.11999778612631792
chr14	93816300	93817300	0.5413659712695128
chr14	93816400	93817400	0.8655939787214401
chr14	93816500	93817500	0.4621622295819267
chr14	93816600	93817600	0.31671746426232594
chr14	93816700	93817700	1.7228345324295284
chr14	93816800	93817800	2.15119092432692
chr14	93816900	93817900	1.9194907444940903
chr14	93817000	93818000	2.2739613914445833
chr14	93817100	93818100	2.328998976715129
chr14	93817200	93818200	2.505521360578978
chr14	93817300	93818300	2.556284410856364
chr14	93817400	93818400	2.00481347029876
chr14	93817500	93818500	2.0528729153431557
chr14	93817600	93818600	2.510754989218461
chr14	93817700	93818700	1.699690840670605
chr14	93817800	93818800	0.7602473119810772
chr14	93817900	93818900	0.9225580156424278
chr14	93818000	93819000	0.6542573914533802
chr14	93818100	93819100	0.7990094418728225
chr14	93818200	93819200	0.6626590753583105
chr14	93818300	93819300	0.9663594109382656
chr14	93818400	93819400	1.6326616143145456
chr14	93818500	93819500	1.938944108721328
chr14	93818600	93819600	2.0259294239974155
chr14	93818700	93819700	1.8256413887865133
chr14	93818800	93819800	1.9751711760450668
chr14	93818900	93819900	1.7983584002135196
chr14	93819000	93820000	1.4429857419809025
chr14	93819100	93820100	0.885533610350287
chr14	93819200	93820200	0.6982951316209538
chr14	93819300	93820300	0.5676750583059433
chr14	93821000	93822000	0.9170042502803046
chr14	93821100	93822100	0.36948098095736265
chr14	93821200	93822200	0.6011209993244571
chr14	93821300	93822300	0.5424040805855713
chr14	93821400	93822400	0.5523620867706612
chr14	93821500	93822500	0.5820154731239015
chr14	93821600	93822600	0.6220187515922566
chr14	93821700	93822700	0.6784951891622112
chr14	93821800	93822800	1.0190671055586928
chr14	93821900	93822900	0.7108978885390668
chr14	93822000	93823000	1.0973122033269516
chr14	93822100	93823100	1.7557118035206267
chr14	93822200	93823200	1.5315614267252289
chr14	93822300	93823300	1.1997276729414872
chr14	93822400	93823400	1.1146728952772027
chr14	93822500	93823500	1.5251983833453322
chr14	93822600	93823600	1.5881933118410947
chr14	93822700	93823700	1.563450968368029
chr14	93822800	93823800	1.3682834106638582
chr14	93822900	93823900	1.2803175043159376
chr14	93823000	93824000	0.5928376181015462
chr14	93823100	93824100	0.07373272990541935
chr14	93823200	93824200	0.3756586443882853
chr14	93823300	93824300	0.9531415745522216
chr14	93823400	93824400	1.1558900175264168
chr14	93823500	93824500	0.9793969281453918
chr14	93823600	93824600	1.060577073895114
chr14	93823700	93824700	0.9550200485446968
chr14	93823800	93824800	0.35327850619876816
chr14	93823900	93824900	0.8366846570759179
chr14	93824000	93825000	1.8577070929409956
chr14	93824100	93825100	2.694840655589184
chr14	93824200	93825200	2.4407895175475747
chr14	93824300	93825300	2.049138333661769
chr14	93824400	93825400	1.8240873076066737
chr14	93824500	93825500	1.4839413048053949
chr14	93824600	93825600	1.0878762072956831
chr14	93824700	93825700	1.4058146076964293
chr14	93824800	93825800	1.0972918824652709
chr14	93824900	93825900	0.43273005369166
chr14	93825000	93826000	-0.3079207990235341
chr14	93825100	93826100	-1.0644725393126162
chr14	93825200	93826200	-0.2986734825681295
chr14	93825300	93826300	-0.10593566878703596
chr14	93825400	93826400	0.6682840076938208
chr14	93825500	93826500	0.9121429004387638
chr14	93825600	93826600	0.7763376893318064
chr14	93825700	93826700	0.9614555658776124
chr14	93825800	93826800	1.7478593778291915
chr14	93825900	93826900	1.9041494869386881
chr14	93826000	93827000	2.135810909392302
chr14	93826100	93827100	2.3719490504401137
chr14	93826200	93827200	2.1771753198483905
chr14	93826300	93827300	1.8807115566095505
chr14	93826400	93827400	1.2334307771111717
chr14	93826500	93827500	1.0687928271154823
chr14	93826600	93827600	0.3086581832715909
chr14	93826700	93827700	-0.3366262970079993
chr14	93826800	93827800	-0.8443657553318026
chr14	93826900	93827900	-0.9181372431306112
chr14	93827000	93828000	-0.8103548621239488
chr14	93827100	93828100	-0.8218556078540423
chr14	93827200	93828200	-0.8884241336516469
chr14	93827300	93828300	-0.053870154333846135
chr14	93827400	93828400	0.4866102644306898
chr14	93827500	93828500	0.17700095835783644
chr14	93827600	93828600	0.6719061278666967
chr14	93827700	93828700	1.2031485538641835
chr14	93827800	93828800	1.4729846365918131
chr14	93827900	93828900	1.6596173627912825
chr14	93828000	93829000	1.6868379171492587
chr14	93828100	93829100	1.2529658229588334
chr14	93828200	93829200	0.9005944161055464
chr14	93828300	93829300	0.6305787618683321
chr14	93828400	93829400	0.2337766310909417
chr14	93828500	93829500	0.2705223508670808
chr14	93828600	93829600	0.5478582903795128
chr14	93828700	93829700	-0.2638795285176963
chr14	93828800	93829800	-0.5723544353978472
chr14	93828900	93829900	-0.8110573073400905
chr14	93829000	93830000	-0.4002761656413999
chr14	93829100	93830100	1.0002058015515258
chr14	93829200	93830200	0.746398061330634
chr14	93829300	93830300	-0.6307849670659513
chr14	93829400	93830400	-0.2411395541033545
chr14	93829500	93830500	-0.9219394223638304
chr14	93829600	93830600	-0.9912713234804874
chr14	93829700	93830700	-0.8319572053753022
chr14	93829800	93830800	-1.236473004280501
chr14	93829900	93830900	-1.3247634024637558
chr14	93830000	93831000	-1.9531912113582124
chr14	93830100	93831100	-2.5298893739976323
chr14	93830200	93831200	-1.861128350880475
chr14	93830300	93831300	-0.523566447939375
chr14	93830400	93831400	-0.8340480138875365
chr14	93830500	93831500	0.19328140493501905
chr14	93830600	93831600	0.5732408152277987
chr14	93830700	93831700	0.6604901680872428
chr14	93830800	93831800	1.3094533244680346
chr14	93830900	93831900	1.449138944499556
chr14	93831100	93832100	1.0718164783659514
chr14	93831200	93832200	1.2511920403901096
chr14	93831700	93832700	-0.3225579756794595
chr14	93831800	93832800	-0.1683279763765305
chr14	93831900	93832900	-0.3521862995890752
chr14	93832000	93833000	-0.6654113272987325
chr14	93832100	93833100	-1.3338927380827486
chr14	93832200	93833200	-1.6039103496610432
chr14	93832300	93833300	-1.861943370492816
chr14	93832400	93833400	-2.098197646630914
chr14	93832500	93833500	-1.9735284670734488
chr14	93832600	93833600	-1.0859011774373166
chr14	93832700	93833700	-0.7302814659129244
chr14	93832800	93833800	-0.6159710100387352
chr14	93832900	93833900	-0.02717712351121865
chr14	93833000	93834000	0.1481769469104247
chr14	93833100	93834100	0.9446348069415016
chr14	93833200	93834200	0.7480704119127775
chr14	93833300	93834300	0.6026114355121944
chr14	93833400	93834400	0.5122715797869763
chr14	93833500	93834500	0.5130808882879628
chr14	93834300	93835300	-0.06704223174129066
chr14	93834400	93835400	-0.17291193435627386
chr14	93834500	93835500	0.2684894424860625
chr14	93834600	93835600	-0.4191099639367719
chr14	93834700	93835700	-0.3299933832058094
chr14	93834800	93835800	-0.289799971859376
chr14	93834900	93835900	-0.12888659186496298
chr14	93835000	93836000	-0.23035647935961798
chr14	93835100	93836100	-1.2669523045288211
chr14	93835200	93836200	-1.1331745780664542
chr14	93835300	93836300	-1.027378628175833
chr14	93835400	93836400	-1.134138908597977
chr14	93835500	93836500	-0.6984626625179219
chr14	93835600	93836600	-0.2394244324869948
chr14	93835700	93836700	-0.6634030778305969
chr14	93835800	93836800	-0.5684214760018973
chr14	93835900	93836900	-0.830458013692374
chr14	93836000	93837000	-0.5919984571407038
chr14	93836100	93837100	0.23697613271664164
chr14	93836200	93837200	0.7980777455392462
chr14	93836300	93837300	0.2948758345147868
chr14	93836400	93837400	0.6953086590064811
chr14	93836500	93837500	0.029656536478115444
chr14	93836600	93837600	-0.4174473406560693
chr14	93836700	93837700	0.12750179740189074
chr14	93836800	93837800	-0.19107174465457646
chr14	93836900	93837900	0.2400744192285477
chr14	93837000	93838000	0.31540390598905604
chr14	93837100	93838100	0.6598617247604369
chr14	93837200	93838200	-0.24407096407905224
chr14	93837300	93838300	0.1977111413216602
chr14	93837400	93838400	0.29906653466294003
chr14	93837500	93838500	0.3636914445148877
chr14	93837600	93838600	0.9229182152975524
chr14	93837700	93838700	0.3963091844018508
chr14	93837800	93838800	0.6437975827331355
chr14	93837900	93838900	-0.0039071321462470715
chr14	93838000	93839000	-0.029971818355635248
chr14	93838100	93839100	-1.080391351127639
chr14	93838200	93839200	0.6101800808075443
chr14	93838300	93839300	0.22984919268412016
chr14	93839600	93840600	-0.6092264499330255
chr14	93839700	93840700	-1.839094701858544
chr14	93839800	93840800	-1.8499269426558007
chr14	93839900	93840900	-1.7923514767385518
chr14	93840000	93841000	-1.848223266731194
chr14	93840100	93841100	-1.417583371549575
chr14	93840200	93841200	-1.1729359764810932
chr14	93840300	93841300	-1.6732808926062408
chr14	93840400	93841400	-1.6695932508413445
chr14	93840500	93841500	-1.6953814110134402
chr14	93840600	93841600	-1.162256001584988
chr14	93840700	93841700	-0.14209191134745133
chr14	93841700	93842700	0.14280757224821716
chr14	93841800	93842800	-0.3655759726353978
chr14	93841900	93842900	-0.5478509509329572
chr14	93842000	93843000	-0.5997849450853919
chr14	93842100	93843100	-0.7052394667726382
chr14	93842200	93843200	0.003040537286852597
chr14	93842300	93843300	0.1727317562573476
chr14	93842400	93843400	-0.07451465254538184
chr14	93842500	93843500	0.3520270913686266
chr14	93842600	93843600	-0.6617331999772208
chr14	93842700	93843700	-0.9461862236470177
chr14	93842800	93843800	-0.3297219081006538
chr14	93842900	93843900	-0.4169192173708933
chr14	93843000	93844000	-0.12558837728902547
chr14	93843100	93844100	-0.09275108288365734
chr14	93843200	93844200	-0.3667860318925396
chr14	93843300	93844300	-1.1199424382037066
chr14	93843400	93844400	-0.8592112687091107
chr14	93843500	93844500	-1.0441042169227448
chr14	93843600	93844600	-0.3057590610094319
chr14	93843700	93844700	-0.054018488344342856
chr14	93843800	93844800	-0.5462481555483628
chr14	93843900	93844900	-0.3786581559314493
chr14	93844000	93845000	0.06690297546809335
chr14	93844100	93845100	-0.32647473187516424
chr14	93844200	93845200	0.3722731037272276
chr14	93844300	93845300	0.9570263864696928
chr14	93844400	93845400	1.0410667067957844
chr14	93844500	93845500	1.2692303837406418
chr14	93844600	93845600	1.4296882006890634
chr14	93844700	93845700	0.6077323932108957
chr14	93844800	93845800	0.8822844506710085
chr14	93844900	93845900	1.1779854756774757
chr14	93845000	93846000	0.5366119569456748
chr14	93845100	93846100	1.8331477997742611
chr14	93845200	93846200	1.6204125704132424
chr14	93845300	93846300	1.357456696789903
chr14	93845400	93846400	1.2306755393660258
chr14	93845500	93846500	1.1606225315189804
chr14	93845600	93846600	1.0413228678546127
chr14	93845700	93846700	2.1551556809156183
chr14	93845800	93846800	2.3550448738017087
chr14	93845900	93846900	2.2047083161883134
chr14	93846000	93847000	2.2311718248194707
chr14	93846100	93847100	1.8675364668559191
chr14	93846200	93847200	0.8614968538345119
chr14	93846300	93847300	1.0613834744713826
chr14	93846400	93847400	0.8510524575152622
chr14	93846500	93847500	0.7350830254018732
chr14	93846600	93847600	0.0324161364934406
chr14	93846700	93847700	-0.3761966622870779
chr14	93846800	93847800	-1.1707402861491316
chr14	93846900	93847900	-0.8104174020553879
chr14	93847000	93848000	-0.29179387967032033
chr14	93847100	93848100	-0.3392413494315941
chr14	93847200	93848200	0.3036864099056536
chr14	93847300	93848300	0.3108827425876866
chr14	93847400	93848400	0.5965655667865319
chr14	93847500	93848500	0.5669515708453109
chr14	93847600	93848600	1.5159664630977872
chr14	93847700	93848700	1.528934089495627
chr14	93847800	93848800	2.412913643527792
chr14	93847900	93848900	1.9050739510929613
chr14	93848000	93849000	1.4259088778944307
chr14	93848100	93849100	1.2303638070927576
chr14	93848200	93849200	1.4612808893713998
chr14	93848300	93849300	1.2347875723628554
chr14	93848400	93849400	1.33117200051831
chr14	93848500	93849500	1.4609733013120578
chr14	93848600	93849600	1.2377839730393079
chr14	93849000	93850000	0.3925073674026836
chr14	93849100	93850100	0.2421718304998347
chr14	93849200	93850200	-0.5595113739132902
chr14	93849300	93850300	-0.6857680091630258
chr14	93849400	93850400	-0.7000596885374328
chr14	93849500	93850500	-0.647100376196834
chr14	93849600	93850600	-0.7613035053812638
chr14	93849700	93850700	-0.9674057701648082
chr14	93849800	93850800	-0.906755908051265
chr14	93849900	93850900	-1.2243907904455773
chr14	93850000	93851000	-0.8432681967623552
chr14	93850100	93851100	-1.2728092569463028
chr14	93850200	93851200	-0.7075315003483085
chr14	93850300	93851300	-0.3071687337731874
chr14	93850400	93851400	-0.20743521747370566
chr14	93850500	93851500	-0.26139880313998565
chr14	93850600	93851600	-0.3496854327353795
chr14	93850700	93851700	-0.4072047200688167
chr14	93850800	93851800	-0.11415797257063964
chr14	93850900	93851900	0.13017054700134295
chr14	93851000	93852000	-0.19778732049982278
chr14	93851100	93852100	0.2062598153191544
chr14	93851200	93852200	0.10558887379436632
chr14	93851300	93852300	0.11089613754662782
chr14	93851400	93852400	0.05200373095473778
chr14	93851500	93852500	-0.03206398961280306
chr14	93851600	93852600	-0.1150514163200302
chr14	93851700	93852700	-0.07069457718080882
chr14	93851800	93852800	0.03686279563107587
chr14	93851900	93852900	-0.4802211576849922
chr14	93852000	93853000	-0.5027757552770273
chr14	93854000	93855000	1.9006317141258593
chr14	93854100	93855100	2.0608276136572816
chr14	93854200	93855200	1.907377743495558
chr14	93854300	93855300	1.8342640289709184
chr14	93854400	93855400	2.0430018387771938
chr14	93854500	93855500	1.7078389839181365
chr14	93854600	93855600	1.4384481661840438
chr14	93854700	93855700	1.154661844033669
chr14	93854800	93855800	1.024586074014347
chr14	93854900	93855900	1.4530708222632418
chr14	93855000	93856000	0.3984983574193235
chr14	93855100	93856100	0.6247061909628534
chr14	93855200	93856200	1.3418870865654686
chr14	93855300	93856300	1.573609394243667
chr14	93855400	93856400	1.1412802738373495
chr14	93855500	93856500	1.2881357220710083
chr14	93855600	93856600	1.5340123094885876
chr14	93855700	93856700	1.550505497674726
chr14	93855800	93856800	1.1862166685012372
chr14	93855900	93856900	1.053868938742859
chr14	93856000	93857000	1.1146942699347622
chr14	93856100	93857100	1.0689608728154318
chr14	93856200	93857200	0.2904502208728064
chr14	93856300	93857300	-0.7630456144263419
chr14	93856400	93857400	-0.6345493332542458
chr14	93856500	93857500	-0.8269332879827652
chr14	93856600	93857600	-1.2474273546778896
chr14	93856700	93857700	-1.0834515119616843
chr14	93856800	93857800	-0.13794887169815562
chr14	93856900	93857900	-0.2873433483712406
chr14	93857000	93858000	0.26009743991785106
chr14	93857100	93858100	-0.3037754610745132
chr14	93857200	93858200	-0.19644531675569488
chr14	93857300	93858300	0.8323352254507835
chr14	93857400	93858400	0.8562617015985818
chr14	93857500	93858500	0.62648655381902
chr14	93857600	93858600	0.9593333195360138
chr14	93857700	93858700	0.9279166138345556
chr14	93857800	93858800	0.22075816098839707
chr14	93857900	93858900	0.5542803353881373
chr14	93858000	93859000	1.0560412852141186
chr14	93858100	93859100	2.031735325457095
chr14	93858200	93859200	2.745657790746172
chr14	93858300	93859300	3.3350560622268377
chr14	93858400	93859400	3.0598393390987138
chr14	93858500	93859500	3.377278520427382
chr14	93858600	93859600	2.8831655322367613
chr14	93858700	93859700	2.615271655565845
chr14	93858800	93859800	2.7077375563065207
chr14	93858900	93859900	2.3089714947790267
chr14	93859000	93860000	1.679823877111667
chr14	93859100	93860100	1.3913966839919314
chr14	93859700	93860700	-0.2421398258000943
chr14	93859800	93860800	0.1545712746329897
chr14	93859900	93860900	-0.7724482247246572
chr14	93860000	93861000	-0.8742972593684303
chr14	93860100	93861100	-1.1152229227348738
chr14	93860200	93861200	-1.1027565397972816
chr14	93860300	93861300	-1.2034048490318998
chr14	93860400	93861400	-1.1122230771045478
chr14	93860500	93861500	-0.8013615535753806
chr14	93860600	93861600	-1.0578622418336796
chr14	93860700	93861700	-1.0246833784893088
chr14	93860800	93861800	-1.207247205431176
chr14	93860900	93861900	0.15650351846639807
chr14	93861000	93862000	-0.1528701430314362
chr14	93861100	93862100	-0.07821956236272573
chr14	93861200	93862200	0.08399640524458242
chr14	93861300	93862300	0.4251557024255455
chr14	93861400	93862400	-0.21046624841462885
chr14	93861500	93862500	0.1378720312733829
chr14	93861600	93862600	-0.20786488201404668
chr14	93861700	93862700	-0.1065164250173282
chr14	93861800	93862800	-0.5295081564222789
chr14	93861900	93862900	-0.7818182960867985
chr14	93862000	93863000	-0.2928154388780657
chr14	93862100	93863100	-0.12313889215444727
chr14	93862200	93863200	-0.2388916451284301
chr14	93862300	93863300	-0.6396053528610272
chr14	93862400	93863400	-0.0354521968473198
chr14	93862500	93863500	-0.509452642746806
chr14	93862600	93863600	-0.15205109339094974
chr14	93862700	93863700	0.3111503917744303
chr14	93862800	93863800	1.0104857714989877
chr14	93862900	93863900	0.9170144238679696
chr14	93863000	93864000	0.5171537384854352
chr14	93863100	93864100	0.8381975059155841
chr14	93863200	93864200	1.238088134391045
chr14	93863300	93864300	0.8190649590948764
chr14	93863400	93864400	1.019749220418749
chr14	93863500	93864500	1.0544860981891917
chr14	93863600	93864600	0.8283380628395017
chr14	93863700	93864700	0.2528751449014611
chr14	93863800	93864800	0.05224971229734925
chr14	93863900	93864900	-0.35684668118830504
chr14	93864000	93865000	-0.6501197880248223
chr14	93864100	93865100	-1.5654967276747134
chr14	93864200	93865200	-2.028151295967448
chr14	93864300	93865300	-1.5247975181925495
chr14	93864400	93865400	-1.8880094921275468
chr14	93864500	93865500	-2.0148816760674
chr14	93864600	93865600	-1.816742447476304
chr14	93864700	93865700	-1.6420294969190323
chr14	93864800	93865800	-1.9123916203776128
chr14	93864900	93865900	-1.5175412999488105
chr14	93865700	93866700	-1.5219536011202164
chr14	93865800	93866800	-1.6937098229532292
chr14	93865900	93866900	-1.796671518418976
chr14	93866000	93867000	-1.9363778402261176
chr14	93866100	93867100	-2.0530576207101507
chr14	93866200	93867200	-2.2931889770700167
chr14	93866300	93867300	-2.428128298068198
chr14	93868200	93869200	0.06655827432377427
chr14	93868300	93869300	0.2336812721107321
chr14	93868400	93869400	0.2566095155066085
chr14	93868500	93869500	0.5905940240729054
chr14	93868600	93869600	0.5110277896203288
chr14	93868700	93869700	0.5086332937641824
chr14	93868800	93869800	0.12356356036410232
chr14	93868900	93869900	-0.2001604364071548
chr14	93869000	93870000	-0.6913536458909438
chr14	93869100	93870100	0.0010323785795830003
chr14	93869200	93870200	-0.37687856779448586
chr14	93869300	93870300	-0.7918621658149522
chr14	93869400	93870400	-0.22473833590399825
chr14	93869500	93870500	0.4439616123895273
chr14	93869600	93870600	0.36112005301433137
chr14	93869700	93870700	0.7212221551405454
chr14	93869800	93870800	0.6498595014721478
chr14	93869900	93870900	0.4572409164716243
chr14	93870000	93871000	0.24304700479357214
chr14	93870100	93871100	-0.09913648686518547
chr14	93870200	93871200	-0.6076454078152403
chr14	93870300	93871300	-0.4830658327593663
chr14	93870400	93871400	-0.3525548414043348
chr14	93870500	93871500	-1.0286052394060108
chr14	93870600	93871600	-1.1198447470181536
chr14	93870700	93871700	-0.8713546147664544
chr14	93870800	93871800	-0.4207873844106532
chr14	93870900	93871900	-0.5557702607270477
chr14	93871000	93872000	0.40656190557098426
chr14	93871100	93872100	-0.15064727282855056
chr14	93871200	93872200	-0.4301947197150599
chr14	93871300	93872300	-0.8630494446697499
chr14	93871400	93872400	-0.9821471970386808
chr14	93871500	93872500	-0.8003897524515594
chr14	93871600	93872600	-0.08793328631306369
chr14	93871700	93872700	-1.2414752005806
chr14	93871800	93872800	-1.351206932699655
chr14	93871900	93872900	-0.5933149936426647
chr14	93872000	93873000	-1.097100185172486
chr14	93872100	93873100	-0.3432459410244326
chr14	93872200	93873200	0.016123706709039273
chr14	93873300	93874300	0.5712267714699173
chr14	93873400	93874400	-0.18147730319506972
chr14	93873500	93874500	-0.1204337306382234
chr14	93873600	93874600	0.038912880895185305
chr14	93873700	93874700	0.0764126087120509
chr14	93873800	93874800	0.16122745658483414
chr14	93873900	93874900	-0.2430267127028117
chr14	93874000	93875000	-0.38323634107322335
chr14	93874100	93875100	-0.21824928188877896
chr14	93874200	93875200	-0.8731383576700825
chr14	93874300	93875300	-0.4263582913422458
chr14	93874400	93875400	0.3393547151032358
chr14	93874500	93875500	0.06927041431568924
chr14	93874600	93875600	-0.03625901688547993
chr14	93874700	93875700	0.2250107453595108
chr14	93874800	93875800	0.41020703466954417
chr14	93874900	93875900	0.7004704798801106
chr14	93875000	93876000	0.5515881920029236
chr14	93875100	93876100	0.08409483408369317
chr14	93875200	93876200	0.13898157159633795
chr14	93875300	93876300	0.1826508827253784
chr14	93875400	93876400	0.14611685392292498
chr14	93875500	93876500	0.5096284849633869
chr14	93875600	93876600	0.8801466983345241
chr14	93875700	93876700	0.5182437065016756
chr14	93875800	93876800	0.03850134503126496
chr14	93875900	93876900	0.17266124356744306
chr14	93876000	93877000	0.7221875730569354
chr14	93876100	93877100	2.09863275853318
chr14	93876200	93877200	2.3405620078703944
chr14	93876300	93877300	2.2225512894257142
chr14	93876400	93877400	2.3159048922294505
chr14	93876500	93877500	2.173939685931355
chr14	93876600	93877600	1.9517734838579517
chr14	93876700	93877700	1.8414362064078624
chr14	93876800	93877800	1.9284886920231965
chr14	93876900	93877900	1.7322959341470594
chr14	93877000	93878000	1.6771728668283215
chr14	93877100	93878100	1.1484662258429033
chr14	93877200	93878200	1.17977717315892
chr14	93877300	93878300	1.2778380355743275
chr14	93877400	93878400	1.1918888149278175
chr14	93877500	93878500	1.5060126202840045
chr14	93877600	93878600	1.4707137154644505
chr14	93877700	93878700	1.2515931217023868
chr14	93877800	93878800	1.1355729026286585
chr14	93877900	93878900	1.2406789998155394
chr14	93878000	93879000	1.086797667954888
chr14	93878100	93879100	0.9723912857176059
chr14	93878200	93879200	0.7420242733718255
chr14	93878300	93879300	0.4748678125224576
chr14	93878400	93879400	0.4959029947639026
chr14	93878500	93879500	0.2112712075979224
chr14	93878600	93879600	0.4571273477516359
chr14	93878700	93879700	1.294405361359239
chr14	93878800	93879800	1.4962200977576434
chr14	93878900	93879900	1.5516787841824342
chr14	93879000	93880000	1.4600323409511982
chr14	93879100	93880100	1.4312107299436878
chr14	93879200	93880200	1.3407797532132433
chr14	93879300	93880300	0.9235637881847026
chr14	93879400	93880400	0.2250536860366003
chr14	93879500	93880500	0.35799023409445674
chr14	93879600	93880600	0.35761781646239604
chr14	93879700	93880700	-0.2506876378983417
chr14	93879800	93880800	-0.2154002743056482
chr14	93879900	93880900	-0.5139887378971009
chr14	93880000	93881000	-0.32838538472751533
chr14	93880100	93881100	-0.14097461334065947
chr14	93880200	93881200	-0.050959594041108384
chr14	93880300	93881300	0.1334445577754981
chr14	93880400	93881400	0.5452167855044604
chr14	93880500	93881500	0.4639129990466181
chr14	93880600	93881600	0.4646085540782953
chr14	93880700	93881700	0.3970108555268599
chr14	93880800	93881800	-0.8016775996274439
chr14	93880900	93881900	-1.4278112993233627
chr14	93881000	93882000	-1.9847882504462455
chr14	93881100	93882100	-2.048441643751353
chr14	93881200	93882200	-2.2891345571197945
chr14	93881300	93882300	-1.233423867417482
chr14	93881400	93882400	-0.8314048406458677
chr14	93881500	93882500	-1.124066373655585
chr14	93881600	93882600	-0.9572135051859374
chr14	93881700	93882700	-0.46230104841402897
chr14	93881800	93882800	0.6535372069446329
chr14	93881900	93882900	1.2553214209637833
chr14	93882000	93883000	2.0654658779910027
chr14	93882100	93883100	1.5566678500791358
chr14	93882200	93883200	0.9841051123322246
chr14	93882300	93883300	-0.04418886366190623
chr14	93882400	93883400	0.027134128113525648
chr14	93882500	93883500	-0.12230217395562484
chr14	93882600	93883600	-0.39786775374473216
chr14	93882700	93883700	-1.0201193801356416
chr14	93884400	93885400	0.2774481813418726
chr14	93884500	93885500	-0.03464497200847549
chr14	93884600	93885600	0.2139618951918242
chr14	93884700	93885700	-0.3345279718591284
chr14	93884800	93885800	-0.19717916879991992
chr14	93884900	93885900	-0.5178522020504285
chr14	93885000	93886000	-0.8573137056916651
chr14	93885100	93886100	-0.11599195368921805
chr14	93885200	93886200	-0.5036829675123228
chr14	93885300	93886300	-0.5613875713888434
chr14	93885400	93886400	-0.976107186972724
chr14	93885500	93886500	-0.8708878015747274
chr14	93887600	93888600	0.8708868258651595
chr14	93887700	93888700	1.3014245595221705
chr14	93887800	93888800	0.5089500079454495
chr14	93887900	93888900	0.9806977220236134
chr14	93888000	93889000	0.9189468121378305
chr14	93888100	93889100	0.19079262259972152
chr14	93888200	93889200	0.2280025444647431
chr14	93888300	93889300	1.1071305592681588
chr14	93888400	93889400	1.2940465840279372
chr14	93888500	93889500	0.6373260289860082
chr14	93888600	93889600	0.4393751789231281
chr14	93888700	93889700	-0.2403520746771648
chr14	93888800	93889800	0.2978826822156864
chr14	93888900	93889900	0.07440214903326042
chr14	93889000	93890000	0.1213906935311854
chr14	93889100	93890100	0.14007945150380854
chr14	93889200	93890200	-0.1536063978139241
chr14	93889300	93890300	-0.9125493840008718
chr14	93889400	93890400	-0.5471670635793876
chr14	93889500	93890500	0.6014063658878814
chr14	93889600	93890600	0.4542644283372835
chr14	93889700	93890700	1.1528200316502124
chr14	93889800	93890800	1.1078583831941888
chr14	93889900	93890900	1.1148034427936602
chr14	93890000	93891000	1.8447554291458599
chr14	93890100	93891100	2.029102935671788
chr14	93890200	93891200	2.2843980239568054
chr14	93890300	93891300	2.562347633694583
chr14	93890400	93891400	2.4626039988054838
chr14	93890500	93891500	1.9155522806636025
chr14	93890600	93891600	1.7854016803772574
chr14	93890700	93891700	2.3166546713396947
chr14	93890800	93891800	2.8786685111035286
chr14	93890900	93891900	2.8627679933747734
chr14	93891000	93892000	2.1013051130195715
chr14	93891100	93892100	2.099888364020324
chr14	93891200	93892200	2.053422629343196
chr14	93891900	93892900	2.3775523813874986
chr14	93892000	93893000	2.08554002947036
chr14	93892100	93893100	1.3347335578774582
chr14	93892200	93893200	1.1504987591222096
chr14	93892300	93893300	0.8654154955963085
chr14	93892400	93893400	0.9511842371308744
chr14	93892500	93893500	0.28060013856679583
chr14	93892600	93893600	0.9846384410241416
chr14	93892700	93893700	1.230205639397086
chr14	93892800	93893800	0.3425216606134763
chr14	93892900	93893900	0.7431998823519521
chr14	93893000	93894000	0.6974435637637137
chr14	93893100	93894100	1.2131263199418214
chr14	93894100	93895100	-0.2281687089613673
chr14	93894200	93895200	0.10684396549118584
chr14	93894300	93895300	0.8449875030377952
chr14	93894400	93895400	1.1656450165148258
chr14	93894500	93895500	1.863146837264985
chr14	93894600	93895600	1.6495190890395914
chr14	93894700	93895700	1.3787190359476549
chr14	93894800	93895800	1.6547849820420348
chr14	93894900	93895900	2.050217438685336
chr14	93895000	93896000	1.8083271141137633
chr14	93895100	93896100	1.930643796295568
chr14	93895200	93896200	1.8258458347452955
chr14	93895300	93896300	1.4027057809290058
chr14	93897300	93898300	0.7009276187593061
chr14	93897400	93898400	0.09924641578672737
chr14	93897500	93898500	0.30964175536534105
chr14	93897600	93898600	0.13750136466033516
chr14	93897700	93898700	0.5954739225795155
chr14	93897800	93898800	0.4726921195595226
chr14	93897900	93898900	0.7182147611691353
chr14	93898000	93899000	1.253463090573129
chr14	93898100	93899100	0.9171517373243752
chr14	93898200	93899200	0.7704895436766264
chr14	93898300	93899300	0.3325750546251469
chr14	93898400	93899400	0.44724990012709626
chr14	93898500	93899500	-0.23855335800856106
chr14	93898600	93899600	0.16999622953312213
chr14	93898700	93899700	0.003971524904747605
chr14	93898800	93899800	0.120825057325384
chr14	93898900	93899900	0.2799995052558185
chr14	93899000	93900000	0.7061693447062304
chr14	93899100	93900100	1.1826917333665607
chr14	93899200	93900200	0.6727586049266693
chr14	93899300	93900300	0.9027189699460464
chr14	93899400	93900400	0.9553402341136584
chr14	93899500	93900500	2.04965377294723
chr14	93899600	93900600	2.7043198058173523
chr14	93899700	93900700	2.7668989111593127
chr14	93899800	93900800	2.8990949093020086
chr14	93899900	93900900	2.5537433112986045
chr14	93900000	93901000	2.0813426275533917
chr14	93900100	93901100	1.9039547495926807
chr14	93902200	93903200	0.9389488148190788
chr14	93902300	93903300	0.1719131995152693
chr14	93902400	93903400	0.8837615967493216
chr14	93902500	93903500	1.0939045962367646
chr14	93902600	93903600	1.2803043591769787
chr14	93902700	93903700	1.3539261767763684
chr14	93902800	93903800	1.2848364443796758
chr14	93902900	93903900	1.1876895096680904
chr14	93903000	93904000	1.9986218818932635
chr14	93903100	93904100	1.5751442174500463
chr14	93903200	93904200	1.5679253959237622
chr14	93903300	93904300	2.2505757099157258
chr14	93903400	93904400	1.3977448758515238
chr14	93903500	93904500	1.318090353530866
chr14	93903600	93904600	1.0939835444387644
chr14	93904300	93905300	1.6524548658166354
chr14	93904400	93905400	1.8335810761443283
chr14	93904500	93905500	1.8242310108341429
chr14	93904600	93905600	1.883592411656481
chr14	93904700	93905700	2.4569818503650827
chr14	93904800	93905800	2.8436156777287858
chr14	93904900	93905900	2.7171670053853374
chr14	93905000	93906000	2.8008929745729088
chr14	93905100	93906100	3.3408857088959043
chr14	93905200	93906200	3.0830370196459747
chr14	93905300	93906300	2.3726558283881265
chr14	93905400	93906400	1.861033701532892
chr14	93905500	93906500	2.215868467111457
chr14	93905600	93906600	2.39693735382313
chr14	93905700	93906700	2.139142203299171
chr14	93905800	93906800	2.193983845025604
chr14	93905900	93906900	2.124004404971572
chr14	93906000	93907000	1.8707700368963467
chr14	93906100	93907100	1.8182680216784162
chr14	93906200	93907200	1.8933707634041599
chr14	93906300	93907300	1.6594174624712446
chr14	93906400	93907400	2.417221343947655
chr14	93906500	93907500	1.6956867613112423
chr14	93906600	93907600	1.270345245985682
chr14	93906700	93907700	1.0279242982363237
chr14	93906800	93907800	0.566397097408345
chr14	93906900	93907900	1.1229198536347682
chr14	93907000	93908000	0.9913858945620401
chr14	93907100	93908100	0.6110350113162122
chr14	93907200	93908200	-0.07575605050669276
chr14	93907300	93908300	0.4054040941320605
chr14	93907400	93908400	-0.08808165132075185
chr14	93907500	93908500	0.3505717241797241
chr14	93907600	93908600	0.9762808218697092
chr14	93907700	93908700	1.3195896519274737
chr14	93907800	93908800	1.1786300230729776
chr14	93907900	93908900	1.0723939597331895
chr14	93908000	93909000	1.3364175502368418
chr14	93908100	93909100	1.6570729419949062
chr14	93908200	93909200	1.9395640655694293
chr14	93908300	93909300	2.197687470167873
chr14	93908400	93909400	2.8430627397226096
chr14	93908500	93909500	3.00483572675602
chr14	93908600	93909600	2.018293744057747
chr14	93908700	93909700	1.8006390254507036
chr14	93908800	93909800	2.2449586804592183
chr14	93908900	93909900	1.8466648884478647
chr14	93909000	93910000	1.535026782175786
chr14	93909100	93910100	1.1672833683003678
chr14	93909200	93910200	1.0948057910860984
chr14	93909300	93910300	0.7057632045618045
chr14	93909400	93910400	0.13406759816346792
chr14	93909500	93910500	0.31093225134066393
chr14	93909600	93910600	0.5844282233611384
chr14	93909700	93910700	0.2418476926424589
chr14	93909800	93910800	0.33977970492535786
chr14	93909900	93910900	0.4394915500729634
chr14	93910000	93911000	0.3672501011910672
chr14	93910100	93911100	0.4488127090698776
chr14	93910200	93911200	0.6064619487081323
chr14	93910300	93911300	0.4101078632427568
chr14	93910400	93911400	0.7396458908274581
chr14	93910500	93911500	0.5931765692542061
chr14	93910600	93911600	0.4260751817795408
chr14	93910700	93911700	0.9295002681546723
chr14	93910800	93911800	0.2794969437974834
chr14	93910900	93911900	0.4333538018643509
chr14	93911000	93912000	0.70246902450276
chr14	93911100	93912100	0.9985193710262344
chr14	93911200	93912200	1.4864383230519875
chr14	93911300	93912300	1.9406249859209768
chr14	93911400	93912400	1.5911427174248065
chr14	93911500	93912500	0.9564284183123979
chr14	93911600	93912600	1.6045922591608344
chr14	93911700	93912700	1.1430644823393692
chr14	93911800	93912800	1.2213397715068195
chr14	93911900	93912900	1.699704761714227
chr14	93912000	93913000	2.141785961798314
chr14	93912100	93913100	1.9100860519407
chr14	93912200	93913200	1.7167580038750054
chr14	93912300	93913300	1.2041723096015555
chr14	93912400	93913400	1.489000611978839
chr14	93912500	93913500	1.8503425369832882
chr14	93912600	93913600	1.5942479480518763
chr14	93912700	93913700	1.8794395002590776
chr14	93912800	93913800	2.0812101343881517
chr14	93912900	93913900	1.5295986633644167
chr14	93913000	93914000	0.8861413117192287
chr14	93913100	93914100	0.7296328630722712
chr14	93913200	93914200	0.601667108363403
chr14	93913800	93914800	1.9572454624154183
chr14	93913900	93914900	2.013155796613765
chr14	93914000	93915000	1.998718736301534
chr14	93914100	93915100	2.192503970575852
chr14	93914200	93915200	2.6951228987993567
chr14	93914300	93915300	2.4100722307790954
chr14	93914400	93915400	2.3858495234421517
chr14	93914500	93915500	2.2166044288825018
chr14	93914600	93915600	2.2062388942017224
chr14	93914700	93915700	1.7419970247893717
chr14	93914800	93915800	1.6926662989029289
chr14	93914900	93915900	1.4463231537552943
chr14	93915000	93916000	1.1678811266615388
chr14	93915300	93916300	2.135373109396153
chr14	93915400	93916400	2.063711612300454
chr14	93915500	93916500	1.7676785579471903
chr14	93915600	93916600	2.3595897192024364
chr14	93915700	93916700	2.065177507614123
chr14	93915800	93916800	2.196388918430892
chr14	93915900	93916900	1.4954152364343318
chr14	93916000	93917000	1.4919773566212624
chr14	93916100	93917100	1.5657337140270395
chr14	93916200	93917200	1.2256749187946825
chr14	93916300	93917300	0.7300936480587072
chr14	93916400	93917400	0.7780594431454164
chr14	93916500	93917500	0.9697817840746638
chr14	93916600	93917600	0.2826408208474265
chr14	93917700	93918700	1.4980677402791995
chr14	93917800	93918800	1.3094912442930449
chr14	93917900	93918900	1.2246018544908714
chr14	93918000	93919000	1.5579226688445351
chr14	93918100	93919100	1.6861611719302032
chr14	93918200	93919200	1.7292995414998482
chr14	93918300	93919300	1.3909716671890768
chr14	93918400	93919400	1.045950866274808
chr14	93918500	93919500	1.9167604429700675
chr14	93918600	93919600	1.996693945495064
chr14	93918700	93919700	1.9662559721124224
chr14	93918800	93919800	2.132979721736165
chr14	93918900	93919900	1.7160571067329051
chr14	93919000	93920000	1.4488524377201843
chr14	93919100	93920100	1.7616521171099206
chr14	93919200	93920200	1.6388749672808904
chr14	93919300	93920300	1.25616819559921
chr14	93919400	93920400	1.8065287251326965
chr14	93919500	93920500	1.918859442532856
chr14	93919600	93920600	1.3217242558884426
chr14	93919700	93920700	1.4349080839304336
chr14	93919800	93920800	1.1325939903021702
chr14	93919900	93920900	1.6402183870283489
chr14	93920000	93921000	1.6403351819061402
chr14	93920100	93921100	1.5372574233915162
chr14	93920200	93921200	1.0731685156948505
chr14	93920300	93921300	1.3598735902652828
chr14	93920400	93921400	0.9647124229732604
chr14	93920500	93921500	0.44984677624048464
chr14	93920600	93921600	0.6359004896293773
chr14	93920700	93921700	0.9082153573939314
chr14	93920800	93921800	1.0173595762263836
chr14	93920900	93921900	1.311528781847159
chr14	93921000	93922000	1.2824105722652022
chr14	93921100	93922100	1.1354091416292158
chr14	93921200	93922200	1.1969642392198376
chr14	93921300	93922300	1.6979102629254519
chr14	93921400	93922400	1.5063619250643967
chr14	93921500	93922500	1.308755060945403
chr14	93921600	93922600	1.110800959798793
chr14	93921700	93922700	0.8683914086964748
chr14	93921800	93922800	0.9957755187300183
chr14	93921900	93922900	0.2490455642033625
chr14	93922000	93923000	-0.12012297279205306
chr14	93922100	93923100	0.22462539183855865
chr14	93922200	93923200	0.8466147558595623
chr14	93922300	93923300	0.5461419732649528
chr14	93922400	93923400	0.5504708649921772
chr14	93922500	93923500	0.6848242902222529
chr14	93922600	93923600	0.8594395694937764
chr14	93924900	93925900	2.245218301774065
chr14	93925000	93926000	2.947720587127969
chr14	93925100	93926100	3.699583837059161
chr14	93925200	93926200	3.676202234816783
chr14	93925300	93926300	4.823382343003719
chr14	93925400	93926400	5.322052138450934
chr14	93925500	93926500	5.452988283252448
chr14	93925600	93926600	5.118891281956377
chr14	93925700	93926700	5.11972049054222
chr14	93925800	93926800	5.638104898820716
chr14	93925900	93926900	5.4430626206811485
chr14	93926000	93927000	5.212475121174691
chr14	93926100	93927100	4.721657063261012
chr14	93926200	93927200	4.532099004459695
chr14	93926300	93927300	3.560224923118477
chr14	93926400	93927400	3.086035692707591
chr14	93926500	93927500	2.8796873084516363
chr14	93926600	93927600	2.7631639097618597
chr14	93926700	93927700	3.1231752700158406
chr14	93926800	93927800	2.00825125271816
chr14	93926900	93927900	2.5623491092492694
chr14	93927000	93928000	2.520982463335581
chr14	93927100	93928100	2.513025516415724
chr14	93927200	93928200	2.4758973252488947
chr14	93927300	93928300	2.476170287076829
chr14	93927400	93928400	2.600864056244781
chr14	93927500	93928500	2.5252923297815224
chr14	93930900	93931900	2.150110299679747
chr14	93931000	93932000	2.245854934926471
chr14	93931100	93932100	2.263440140180512
chr14	93931200	93932200	1.5103071706709068
chr14	93931300	93932300	1.7269106936705552
chr14	93931400	93932400	2.164062153596908
chr14	93931500	93932500	2.1498563356024003
chr14	93931600	93932600	1.191140437477668
chr14	93931700	93932700	0.9409507707792012
chr14	93931800	93932800	0.7115065010988035
chr14	93931900	93932900	0.7254454359460103
chr14	93932000	93933000	0.6185110388795804
chr14	93932100	93933100	0.884488169183884
chr14	93932200	93933200	1.7385276806324357
chr14	93932300	93933300	1.719583972138857
chr14	93932400	93933400	1.3013249560418159
chr14	93932500	93933500	1.2159430777983251
chr14	93932600	93933600	2.3407550844495044
chr14	93932700	93933700	2.5086472664313018
chr14	93932800	93933800	2.8372251664840324
chr14	93932900	93933900	2.369834262124753
chr14	93933000	93934000	2.057358827973378
chr14	93933100	93934100	1.7578530130867296
chr14	93933200	93934200	1.4973377070011509
chr14	93933300	93934300	1.2877950593167409
chr14	93933400	93934400	1.5878587570163258
chr14	93933500	93934500	1.5802236996426249
chr14	93933600	93934600	1.1659399020026835
chr14	93933700	93934700	1.533091035008855
chr14	93933800	93934800	1.675151697799451
chr14	93933900	93934900	2.160407342497414
chr14	93934000	93935000	2.719046920357085
chr14	93934100	93935100	2.741450135270602
chr14	93934200	93935200	3.0763727575158684
chr14	93934300	93935300	3.0573396886680846
chr14	93934400	93935400	2.7868442128970803
chr14	93934500	93935500	2.634846271019896
chr14	93934600	93935600	2.377620353768697
chr14	93934700	93935700	2.035377918785424
chr14	93934800	93935800	2.1899163715624264
chr14	93934900	93935900	1.7005999926578417
chr14	93936400	93937400	0.08519017980509143
chr14	93936500	93937500	1.193942974101575
chr14	93936600	93937600	1.7012170421582895
chr14	93936700	93937700	1.8863490856366427
chr14	93936800	93937800	2.0316648906747847
chr14	93936900	93937900	1.9964160955633177
chr14	93937000	93938000	2.5790289634098604
chr14	93937100	93938100	2.7700545916863857
chr14	93937200	93938200	3.193823224356992
chr14	93938300	93939300	0.5058514090110648
chr14	93938400	93939400	1.4290456940382723
chr14	93938500	93939500	1.9631857295720119
chr14	93938600	93939600	2.218889361776621
chr14	93938700	93939700	2.426183245447964
chr14	93938800	93939800	2.8542854980206287
chr14	93938900	93939900	2.8976570467340483
chr14	93939000	93940000	2.2178902133417457
chr14	93939100	93940100	2.6264257201034256
chr14	93939700	93940700	1.5008854553001896
chr14	93939800	93940800	0.7615781936766646
chr14	93939900	93940900	0.5662164843453387
chr14	93940000	93941000	0.5324736041424726
chr14	93940100	93941100	0.4983630163073022
chr14	93940200	93941200	0.4378875169526776
chr14	93940300	93941300	0.9561851470539036
chr14	93940400	93941400	1.0739396676655628
chr14	93940500	93941500	1.0290535882398488
chr14	93940600	93941600	0.5337497852649409
chr14	93944100	93945100	3.690323014251408
chr14	93944200	93945200	3.5497429216762586
chr14	93944300	93945300	3.4657964918222475
chr14	93944400	93945400	3.211798636628071
chr14	93944500	93945500	3.504703105153817
chr14	93944600	93945600	3.0251212137875405
chr14	93944700	93945700	3.2830494406660096
chr14	93944800	93945800	3.0524599815785742
chr14	93944900	93945900	2.9696899172899456
chr14	93945000	93946000	2.845653259625425
chr14	93945100	93946100	2.5256583159081463
chr14	93945200	93946200	2.4431478391640047
chr14	93945300	93946300	2.67526358536887
chr14	93945400	93946400	2.770755801054504
chr14	93945500	93946500	2.1572538772438232
chr14	93945600	93946600	2.598155817863244
chr14	93945700	93946700	2.432001494675842
chr14	93945800	93946800	2.1413161206778395
chr14	93945900	93946900	1.4253242210089152
chr14	93946000	93947000	1.1559942144144904
chr14	93946600	93947600	1.2915911798947313
chr14	93946700	93947700	1.2508840221788788
chr14	93946800	93947800	1.7793703525261857
chr14	93946900	93947900	2.0626336647804973
chr14	93948000	93949000	0.9739736363313
chr14	93948100	93949100	1.136438743373729
chr14	93948600	93949600	0.28804116213987385
chr14	93948700	93949700	0.8379596708851017
chr14	93948800	93949800	1.332556492139504
chr14	93948900	93949900	1.7705582195582077
chr14	93949000	93950000	1.9560270989934425
chr14	93949100	93950100	1.7621394493333786
chr14	93949200	93950200	2.0632949946825674
chr14	93949300	93950300	2.720496149605728
chr14	93949400	93950400	2.559092170464532
chr14	93949500	93950500	2.1006613726213748
chr14	93949600	93950600	2.049829786735031
chr14	93949700	93950700	1.7223470967880958
chr14	93949800	93950800	1.1292690535658425
chr14	93949900	93950900	0.9967972268726288
chr14	93950000	93951000	1.1170979468168403
chr14	93950100	93951100	1.3083212333183611
chr14	93950200	93951200	1.2746742752567384
chr14	93950300	93951300	1.4530852802193412
chr14	93950400	93951400	1.4469899672669253
chr14	93950500	93951500	1.4236853034049577
chr14	93953200	93954200	0.8443287822389707
chr14	93953300	93954300	0.8506267331234998
chr14	93953400	93954400	0.895323312059373
chr14	93953500	93954500	0.7841568939317018
chr14	93953600	93954600	0.7392132240593959
chr14	93953700	93954700	0.7369593444269285
chr14	93953800	93954800	0.3290681149059559
chr14	93953900	93954900	0.18591416794912904
chr14	93954700	93955700	0.09556882614806388
chr14	93954800	93955800	0.3144544175343281
chr14	93954900	93955900	0.6163019650710988
chr14	93955000	93956000	0.8142100230298942
chr14	93955100	93956100	1.5470013976355639
chr14	93955200	93956200	1.8133305903368533
chr14	93955300	93956300	1.6824345074172873
chr14	93955400	93956400	1.707016102067792
chr14	93955500	93956500	1.4652390303950635
chr14	93955600	93956600	1.6916434698730989
chr14	93956400	93957400	1.6289404025286134
chr14	93956500	93957500	1.1476100871891075
chr14	93956600	93957600	1.3275703013301765
chr14	93956700	93957700	1.078623934374508
chr14	93956800	93957800	1.120894472111045
chr14	93956900	93957900	1.155173676202394
chr14	93957000	93958000	1.0245156909583963
chr14	93957100	93958100	0.7920572664740797
chr14	93957200	93958200	1.1966122891047537
chr14	93957700	93958700	1.776688808379944
chr14	93957800	93958800	2.7633001071976566
chr14	93957900	93958900	3.5605746954513458
chr14	93958000	93959000	3.6053521413930176
chr14	93958100	93959100	3.3197370922189893
chr14	93958200	93959200	3.088453851187811
chr14	93958300	93959300	2.9041237383106067
chr14	93958400	93959400	3.0159918878176195
chr14	93958500	93959500	3.7718833245938233
chr14	93958600	93959600	3.3994149127748634
chr14	93958700	93959700	3.653220712799909
chr14	93958800	93959800	2.643881053341896
chr14	93958900	93959900	2.3068843246607043
chr14	93959000	93960000	2.437761885587748
chr14	93959100	93960100	2.8391439960803546
chr14	93959200	93960200	2.862873517347565
chr14	93959300	93960300	2.8665730957654354
chr14	93959400	93960400	2.6673807152557747
chr14	93959500	93960500	2.5456889720975684
chr14	93959600	93960600	2.5631064725644177
chr14	93959700	93960700	2.105703527470142
chr14	93959800	93960800	2.1752409641265955
chr14	93959900	93960900	1.9001543581494957
chr14	93960000	93961000	1.8861831007626726
chr14	93960100	93961100	1.830263044278528
chr14	93960200	93961200	2.073388359386408
chr14	93960300	93961300	2.238714028896314
chr14	93960400	93961400	1.940622451785968
chr14	93960500	93961500	1.5843158337064496
chr14	93961100	93962100	0.6265415686189902
chr14	93962300	93963300	2.5267742592649056
chr14	93962400	93963400	2.428706006280602
chr14	93962500	93963500	1.779220359056163
chr14	93962600	93963600	2.0915847048577025
chr14	93962700	93963700	2.1474958635334955
chr14	93962800	93963800	2.27204849227392
chr14	93962900	93963900	2.351810590283776
chr14	93963000	93964000	2.1602238124796207
chr14	93963100	93964100	1.9280743706717205
chr14	93963200	93964200	1.3786444339244983
chr14	93963300	93964300	1.206320155692438
chr14	93963400	93964400	1.685838467908914
chr14	93963500	93964500	2.2778599701473983
chr14	93963600	93964600	1.896799304047853
chr14	93963700	93964700	1.6179852362532432
chr14	93963800	93964800	1.5780631251442916
chr14	93963900	93964900	1.522376847758982
chr14	93964000	93965000	1.199139634418159
chr14	93964100	93965100	0.9532599627417092
chr14	93964200	93965200	1.7378684617405638
chr14	93964300	93965300	1.3907840710245738
chr14	93964400	93965400	0.7947815243534176
chr14	93964500	93965500	0.7548112207623167
chr14	93964600	93965600	0.7550947133633952
chr14	93964700	93965700	1.0950955376192133
chr14	93964800	93965800	0.8577864358411933
chr14	93964900	93965900	0.680427107646773
chr14	93965000	93966000	0.8727611090081174
chr14	93965100	93966100	1.3094046153554693
chr14	93967100	93968100	0.9350185340987339
chr14	93967200	93968200	1.4609209168024315
chr14	93967300	93968300	1.1774949285137142
chr14	93967400	93968400	0.903605133370193
chr14	93967500	93968500	0.8205720674928659
chr14	93967600	93968600	0.9104962936183432
chr14	93967700	93968700	0.8906403346962171
chr14	93967800	93968800	1.1059429894914452
chr14	93967900	93968900	1.2900281371895126
chr14	93968000	93969000	0.8553720692400744
chr14	93968100	93969100	1.0207364762088031
chr14	93968200	93969200	0.7138443673139334
chr14	93968300	93969300	0.64605806718284
chr14	93968400	93969400	0.9517824463648022
chr14	93968500	93969500	0.5388080684180273
chr14	93968600	93969600	0.7456180230059993
chr14	93968700	93969700	0.9912706892994408
chr14	93968800	93969800	1.1142438074442642
chr14	93968900	93969900	1.1468821322622846
chr14	93969000	93970000	1.2215978025084633
chr14	93969100	93970100	1.0639451453276831
chr14	93969200	93970200	1.5071023013821188
chr14	93969300	93970300	1.6926378883012898
chr14	93969400	93970400	2.024689520267804
chr14	93969500	93970500	2.640222556824168
chr14	93969600	93970600	3.145040986185036
chr14	93969700	93970700	2.881047177233748
chr14	93969800	93970800	3.363990056784649
chr14	93969900	93970900	2.8760012033399063
chr14	93970000	93971000	3.4879498471237262
chr14	93970100	93971100	3.5611571608096924
chr14	93970200	93971200	3.4410081952897547
chr14	93970300	93971300	3.448870905087452
chr14	93970400	93971400	3.1694733006900964
chr14	93970500	93971500	3.1957294005008388
chr14	93970600	93971600	2.3699183017294136
chr14	93970700	93971700	2.3774562960051657
chr14	93970800	93971800	1.8586484610490064
chr14	93970900	93971900	2.049981490468275
chr14	93971000	93972000	1.5137004811481931
chr14	93971100	93972100	1.72334546974787
chr14	93971200	93972200	1.1912013261849188
chr14	93971300	93972300	0.5407391671095277
chr14	93971400	93972400	0.9710881639671798
chr14	93971500	93972500	1.0183858479683972
chr14	93971600	93972600	1.966405855877408
chr14	93971700	93972700	2.3404757823945785
chr14	93971800	93972800	2.0033679260564328
chr14	93971900	93972900	1.8557160305057447
chr14	93972000	93973000	2.134914201275799
chr14	93972100	93973100	2.5495662559812
chr14	93972200	93973200	2.6653426837622507
chr14	93972300	93973300	3.2229431268464626
chr14	93972400	93973400	2.5156651166262174
chr14	93972500	93973500	2.316967676623296
chr14	93972600	93973600	1.5319434581796991
chr14	93972700	93973700	1.178696244554635
chr14	93972800	93973800	1.3384229033370296
chr14	93972900	93973900	1.5542810640897802
chr14	93973000	93974000	1.3969596622716716
chr14	93973100	93974100	0.6186209817610973
chr14	93973200	93974200	0.4096602348978241
chr14	93973300	93974300	0.01835229058773248
chr14	93975500	93976500	0.8988210856667689
chr14	93975600	93976600	0.7547341120792593
chr14	93975700	93976700	0.4426413069704968
chr14	93975800	93976800	0.7839315113486189
chr14	93975900	93976900	0.8480192716893014
chr14	93976000	93977000	1.1290222573406736
chr14	93976100	93977100	1.107598229587281
chr14	93976200	93977200	1.2749564408628034
chr14	93976300	93977300	1.2187653848959228
chr14	93976400	93977400	0.7900931332372729
chr14	93976500	93977500	0.9457997847562718
chr14	93976600	93977600	0.9827816324432262
chr14	93976700	93977700	1.3587841362653057
chr14	93976800	93977800	1.1011161813549015
chr14	93977800	93978800	1.7155950414323935
chr14	93977900	93978900	1.3084429907727515
chr14	93978000	93979000	1.5675540083594204
chr14	93978100	93979100	1.829995655455104
chr14	93978200	93979200	1.6383575355740183
chr14	93978300	93979300	1.7847081148615729
chr14	93978400	93979400	1.7479861011098814
chr14	93978500	93979500	1.4177073576046193
chr14	93978600	93979600	1.3925088066221218
chr14	93978700	93979700	2.4707376262971166
chr14	93978800	93979800	2.08684001328594
chr14	93978900	93979900	2.7173166305946665
chr14	93979000	93980000	2.823368058660889
chr14	93979100	93980100	2.6969780596058377
chr14	93979200	93980200	3.15973836740942
chr14	93979300	93980300	3.2306037702954247
chr14	93979400	93980400	3.022582067734918
chr14	93979500	93980500	3.148353517417518
chr14	93979600	93980600	3.0068425639337617
chr14	93979700	93980700	2.868021994221621
chr14	93979800	93980800	2.4033688858922537
chr14	93979900	93980900	2.220687525554728
chr14	93980000	93981000	1.8565973072944248
chr14	93980100	93981100	2.022811836919808
chr14	93980200	93981200	1.7820396796794793
chr14	93980300	93981300	1.7356119099708491
chr14	93980400	93981400	1.8837853279436843
chr14	93980500	93981500	1.8374148316556485
chr14	93980600	93981600	2.3923607000743807
chr14	93980700	93981700	2.025045290323032
chr14	93980800	93981800	2.2748192633278954
chr14	93980900	93981900	2.1249228208263924
chr14	93981000	93982000	1.7219542506198404
chr14	93981100	93982100	0.8607234106194668
chr14	93981200	93982200	0.8059029976542799
chr14	93981300	93982300	0.8491173892404015
chr14	93981400	93982400	0.9199617495340714
chr14	93981500	93982500	0.9456555043845244
chr14	93981600	93982600	0.5547427679321006
chr14	93981700	93982700	-0.26977131368893104
chr14	93981800	93982800	0.304561090603563
chr14	93981900	93982900	0.17034775013551834
chr14	93982000	93983000	0.8254530582250318
chr14	93982100	93983100	0.9961312498597644
chr14	93982200	93983200	0.4092982357110968
chr14	93982300	93983300	0.7753967626808145
chr14	93982400	93983400	0.4629626479126189
chr14	93982500	93983500	0.6782325021364147
chr14	93982600	93983600	0.5099112079634514
chr14	93982700	93983700	1.25528046598938
chr14	93982800	93983800	1.4917077377534809
chr14	93982900	93983900	1.7377681874622917
chr14	93983000	93984000	1.6640774739669821
chr14	93983100	93984100	1.3861288601836188
chr14	93983200	93984200	2.1066037446153385
chr14	93983300	93984300	1.8406817931463362
chr14	93983400	93984400	1.634031928193595
chr14	93983500	93984500	1.5019163401582805
chr14	93983600	93984600	1.9408118098218
chr14	93983700	93984700	2.232584917612248
chr14	93983800	93984800	1.9873752848807045
chr14	93983900	93984900	1.71199239886419
chr14	93984000	93985000	1.8589322972720561
chr14	93984100	93985100	2.844812597779563
chr14	93984200	93985200	2.4293639936455333
chr14	93984300	93985300	2.6191680817025533
chr14	93984400	93985400	3.622402246619593
chr14	93984500	93985500	3.351586069152241
chr14	93984600	93985600	3.5639028782883777
chr14	93984700	93985700	3.1682980658388966
chr14	93984800	93985800	3.0396205542180947
chr14	93984900	93985900	3.2379578087391283
chr14	93985000	93986000	3.0015700478622755
chr14	93985100	93986100	2.333196309597252
chr14	93985200	93986200	2.5041553553060902
chr14	93985300	93986300	2.1713499037359543
chr14	93985400	93986400	1.5858722483144978
chr14	93985500	93986500	1.6168317829159693
chr14	93986500	93987500	-0.5860237845763626
chr14	93986600	93987600	0.5368785818808081
chr14	93986700	93987700	1.0568985995190168
chr14	93988900	93989900	2.2118305276295422
chr14	93989000	93990000	2.0161185659985597
chr14	93989100	93990100	2.0869128170287348
chr14	93989200	93990200	2.2001977460194064
chr14	93989300	93990300	1.7027459066200246
chr14	93989400	93990400	1.3442328312981826
chr14	93989500	93990500	1.9462034988985328
chr14	93989600	93990600	1.3616397451605338
chr14	93989700	93990700	1.2666246600154167
chr14	93989800	93990800	0.9149611563218188
chr14	93989900	93990900	0.9610388675929572
chr14	93990000	93991000	0.7560522520466331
chr14	93990100	93991100	0.9652093572267488
chr14	93990200	93991200	0.8762888281879363
chr14	93990300	93991300	1.4129819665631165
chr14	93990400	93991400	0.774692766838562
chr14	93990500	93991500	0.4796162817318131
chr14	93990600	93991600	0.8863802374359347
chr14	93990700	93991700	0.5266457210674804
chr14	93990800	93991800	0.9839794215734481
chr14	93990900	93991900	1.4429206282703748
chr14	93991000	93992000	1.2822503530315792
chr14	93991100	93992100	1.1769377366631986
chr14	93991200	93992200	0.8169573427318207
chr14	93991300	93992300	0.6870868905354272
chr14	93991400	93992400	0.7917336139182434
chr14	93991500	93992500	0.7907963946053546
chr14	93991600	93992600	0.9688476078694488
chr14	93991700	93992700	1.6476691603187164
chr14	93991800	93992800	1.4320724485365581
chr14	93991900	93992900	2.033343159526438
chr14	93992000	93993000	2.5895925210660367
chr14	93992100	93993100	3.128831763125661
chr14	93992200	93993200	3.285199993939628
chr14	93992300	93993300	3.5395050635962884
chr14	93992400	93993400	3.8851399537763913
chr14	93992500	93993500	3.719012162204128
chr14	93992600	93993600	3.51547157261868
chr14	93992700	93993700	3.3365212219233595
chr14	93992800	93993800	3.3320451783124074
chr14	93992900	93993900	2.7894048685182105
chr14	93993000	93994000	2.455365868628519
chr14	93993100	93994100	1.3638483582240255
chr14	93993200	93994200	1.4680507369310627
chr14	93993300	93994300	0.8087428913020277
chr14	93993400	93994400	0.2332059407242604
chr14	93993600	93994600	0.15601985928541534
chr14	93993700	93994700	0.1452623020406606
chr14	93993800	93994800	-0.10120371577457636
chr14	93993900	93994900	-0.872510771158903
chr14	93994000	93995000	-1.0585905825572814
chr14	93994100	93995100	-0.2370081678921037
chr14	93994200	93995200	-0.15410603477651333
chr14	93994300	93995300	0.08828124944663936
chr14	93994400	93995400	0.17740129996002868
chr14	93994500	93995500	0.4883077729913465
chr14	93994600	93995600	0.74435840047191
chr14	93994700	93995700	0.8300895372716457
chr14	93994800	93995800	1.0377329986970154
chr14	93994900	93995900	1.8669102528364665
chr14	93995000	93996000	2.567279937351981
chr14	93995100	93996100	2.718083495786677
chr14	93995200	93996200	2.6551767987457997
chr14	93995300	93996300	2.5033903919261737
chr14	93995400	93996400	2.722838031885649
chr14	93995500	93996500	2.5613774425783684
chr14	93995600	93996600	2.7536756379792955
chr14	93995700	93996700	3.140923121276124
chr14	93995800	93996800	3.251043003052417
chr14	93995900	93996900	3.2834270281001
chr14	93996000	93997000	2.985849243161189
chr14	93996100	93997100	2.697053643638983
chr14	93996200	93997200	2.3426814429925256
chr14	93996300	93997300	2.4022738959034595
chr14	93996400	93997400	2.1047783247696783
chr14	93996500	93997500	2.0286924656849896
chr14	93996600	93997600	1.0928452916101137
chr14	93996700	93997700	0.4032566621055893
chr14	93996800	93997800	0.4451441490002751
chr14	93996900	93997900	0.011666558357145538
chr14	93997000	93998000	0.2344874299687844
chr14	93997100	93998100	0.7762356855598576
chr14	93997200	93998200	0.7991756183369297
chr14	93997300	93998300	0.9771443900174938
chr14	93997400	93998400	1.358728691030722
chr14	93997500	93998500	1.1162018174122197
chr14	93997600	93998600	1.9502072012768
chr14	93997700	93998700	2.235349938377621
chr14	93999200	94000200	-0.858609229720693
chr14	93999300	94000300	-0.8138773631199239
chr14	93999400	94000400	-0.6030507278259124
chr14	93999500	94000500	-0.4919681362253656
chr14	93999600	94000600	0.529056994843205
chr14	93999700	94000700	0.5885584387830904
chr14	93999800	94000800	0.6596214372734366
chr14	93999900	94000900	0.7588855943128074
chr14	94000000	94001000	1.0153787380417094
chr14	94000100	94001100	1.3485483350122458
chr14	94000200	94001200	1.9418712275706511
chr14	94000300	94001300	2.1067724894725828
chr14	94000400	94001400	2.9804008825904296
chr14	94000500	94001500	2.3227657920276386
chr14	94000600	94001600	2.1599340435864023
chr14	94000700	94001700	1.367487969418377
chr14	94000800	94001800	0.9814669755240092
chr14	94000900	94001900	1.5633975757176093
chr14	94001000	94002000	1.1718638912070525
chr14	94001100	94002100	0.5849427940052333
chr14	94001200	94002200	0.10421960790689104
chr14	94001300	94002300	0.6689616295902276
chr14	94001400	94002400	0.20266952054778306
chr14	94001500	94002500	0.7047593936834183
chr14	94001600	94002600	0.6713357489383979
chr14	94001700	94002700	0.9256505389242052
chr14	94001800	94002800	1.4176690885643264
chr14	94002900	94003900	5.088762897909676
chr14	94003000	94004000	5.009044449534951
chr14	94003100	94004100	5.706956473387315
chr14	94003200	94004200	5.5093566545090376
chr14	94003300	94004300	4.733099811353937
chr14	94003400	94004400	4.452345328837253
chr14	94003500	94004500	3.997549962557217
chr14	94003600	94004600	3.95517081693384
chr14	94003700	94004700	3.5660921900861227
chr14	94003800	94004800	2.910792318998632
chr14	94003900	94004900	1.8663809194704024
chr14	94004000	94005000	2.0306579566885667
chr14	94004100	94005100	1.8987131983850327
chr14	94004200	94005200	2.104413954205736
chr14	94004300	94005300	2.5809560941402903
chr14	94004400	94005400	2.627042222753926
chr14	94004500	94005500	2.7654258697611485
chr14	94004600	94005600	2.671045139019955
chr14	94004700	94005700	2.3650190192844742
chr14	94004800	94005800	2.2844014691547496
chr14	94004900	94005900	3.0132944578370617
chr14	94005000	94006000	3.057028239252879
chr14	94005100	94006100	3.39487380296571
chr14	94005200	94006200	3.2463658150145647
chr14	94005300	94006300	2.740193212904624
chr14	94005400	94006400	2.4784456647940973
chr14	94005500	94006500	2.236360637722252
chr14	94005600	94006600	1.8023918144616404
chr14	94005700	94006700	1.5293909120189149
chr14	94005800	94006800	1.1549072495274746
chr14	94005900	94006900	0.7247572592207051
chr14	94006000	94007000	1.2728060062591344
chr14	94006100	94007100	1.0632216803071541
chr14	94006200	94007200	1.227211472766212
chr14	94006300	94007300	1.1010284486906805
chr14	94006400	94007400	1.5960703203321531
chr14	94006500	94007500	1.930523021510938
chr14	94006600	94007600	1.4300615479566774
chr14	94006700	94007700	1.0910086817080442
chr14	94006800	94007800	1.4410989637181473
chr14	94006900	94007900	1.0809273941157005
chr14	94007000	94008000	0.4595164092568352
chr14	94007100	94008100	0.1425068661368008
chr14	94007200	94008200	0.43247414171459375
chr14	94007300	94008300	0.8552971010443489
chr14	94007400	94008400	1.1396459007811677
chr14	94007500	94008500	0.7878987629020998
chr14	94007600	94008600	1.4933489173434291
chr14	94007700	94008700	2.1815343039220645
chr14	94007800	94008800	2.354458420908582
chr14	94007900	94008900	2.514585209375939
chr14	94008000	94009000	2.7456453060990613
chr14	94008100	94009100	3.225357163426496
chr14	94008200	94009200	3.3647217067339485
chr14	94008300	94009300	3.473704272110314
chr14	94008400	94009400	2.692893293120836
chr14	94008500	94009500	3.3978626569714714
chr14	94008600	94009600	3.4776276418334464
chr14	94008700	94009700	3.634372406641113
chr14	94008800	94009800	3.3264695901294896
chr14	94008900	94009900	3.194669386338459
chr14	94009000	94010000	2.9698970610696818
chr14	94009100	94010100	2.9088283534749224
chr14	94009200	94010200	2.3926436234451463
chr14	94009300	94010300	2.0773927443601736
chr14	94009400	94010400	2.5546231223664244
chr14	94009500	94010500	1.990281076687041
chr14	94009600	94010600	1.6887980185817733
chr14	94009700	94010700	0.7853243811634972
chr14	94009800	94010800	0.7670732175075425
chr14	94009900	94010900	0.7092923946940214
chr14	94010000	94011000	1.2096630166371058
chr14	94010100	94011100	1.2034384450282465
chr14	94010200	94011200	1.383581136401925
chr14	94010300	94011300	1.3696882915849244
chr14	94010400	94011400	1.271805920230449
chr14	94010500	94011500	1.4722656452455267
chr14	94010600	94011600	1.5499760328291037
chr14	94010700	94011700	1.6303286955954108
chr14	94010800	94011800	1.2685114834505993
chr14	94010900	94011900	1.3517919662588789
chr14	94011000	94012000	1.0931631780960545
chr14	94011100	94012100	1.1832620977667605
chr14	94011200	94012200	1.450527267309662
chr14	94018000	94019000	1.9058762787623114
chr14	94018100	94019100	1.7966528001469677
chr14	94018200	94019200	2.064116722489717
chr14	94018300	94019300	2.1462480001381
chr14	94018400	94019400	1.9462381143309564
chr14	94018500	94019500	1.9335899418669729
chr14	94018600	94019600	1.83542028161522
chr14	94018700	94019700	1.6174960639391265
chr14	94018800	94019800	1.0515515524340495
chr14	94018900	94019900	1.565748634777779
chr14	94019000	94020000	0.13248816008980688
chr14	94019100	94020100	0.8711295775577229
chr14	94019200	94020200	1.055222912691926
chr14	94019300	94020300	0.5227243750425327
chr14	94019400	94020400	1.003195320594238
chr14	94019500	94020500	1.5823599803424575
chr14	94019600	94020600	1.987738892209494
chr14	94019700	94020700	2.2220593734000444
chr14	94019800	94020800	2.393384781973518
chr14	94019900	94020900	2.48834408910152
chr14	94020000	94021000	2.874759378506575
chr14	94020100	94021100	2.3800363222480065
chr14	94020200	94021200	2.101125128301398
chr14	94020300	94021300	2.0653036892036725
chr14	94020400	94021400	1.716101965119431
chr14	94020500	94021500	1.2597953899359071
chr14	94020600	94021600	0.9138743732249068
chr14	94020700	94021700	0.7932076937263286
chr14	94020800	94021800	0.4524494941236018
chr14	94020900	94021900	0.5109201434569733
chr14	94021000	94022000	0.7597224170667409
chr14	94021100	94022100	0.6154054791684226
chr14	94021200	94022200	0.7065939334114146
chr14	94021300	94022300	1.685331232229829
chr14	94021400	94022400	1.7440531642330013
chr14	94021500	94022500	1.5408066255165904
chr14	94021600	94022600	2.2838465437888686
chr14	94021700	94022700	2.8170926086766563
chr14	94021800	94022800	2.725107153320564
chr14	94021900	94022900	2.3594832028329686
chr14	94022000	94023000	2.1247584141824722
chr14	94022100	94023100	2.6477551002377315
chr14	94022200	94023200	2.1920185370987006
chr14	94022300	94023300	1.2768732143554171
chr14	94022400	94023400	1.2768029061261832
chr14	94022500	94023500	1.808596244064704
chr14	94022600	94023600	1.1108084830319886
chr14	94022700	94023700	0.1651278775884837
chr14	94022800	94023800	0.5556524908385536
chr14	94022900	94023900	1.090461518347323
chr14	94023000	94024000	1.2558503401518526
chr14	94023100	94024100	1.0452653167344754
chr14	94023200	94024200	1.6544898600132216
chr14	94023300	94024300	2.6868737476690288
chr14	94023400	94024400	2.7921227057942803
chr14	94023500	94024500	2.501992361343044
chr14	94023600	94024600	2.6936823077574106
chr14	94023700	94024700	3.0845848512215226
chr14	94023800	94024800	3.4877774342974317
chr14	94023900	94024900	3.9287388820383433
chr14	94024000	94025000	3.6294878400620045
chr14	94024100	94025100	4.149805750435565
chr14	94024200	94025200	3.790666651557676
chr14	94024300	94025300	3.1296806874210463
chr14	94024400	94025400	3.415036585506505
chr14	94024500	94025500	3.0860491337904183
chr14	94024600	94025600	3.0405933561516947
chr14	94024700	94025700	3.923340018342235
chr14	94024800	94025800	3.3834365797198087
chr14	94024900	94025900	2.5735074088054826
chr14	94025000	94026000	2.60619060088813
chr14	94025100	94026100	2.0022014009065665
chr14	94025200	94026200	1.787471761224131
chr14	94025300	94026300	1.9716036187150665
chr14	94025400	94026400	1.940219985089232
chr14	94025500	94026500	2.5947070963380785
chr14	94025600	94026600	2.6021180264845047
chr14	94025700	94026700	2.02145293472602
chr14	94025800	94026800	1.6427592664747506
chr14	94028400	94029400	3.4228560936088703
chr14	94028500	94029500	3.214875302251706
chr14	94028600	94029600	3.001262435434772
chr14	94028700	94029700	3.1229646457191422
chr14	94028800	94029800	3.0292505675220096
chr14	94028900	94029900	3.361034784057084
chr14	94029000	94030000	2.975208157800791
chr14	94029100	94030100	2.8176113381731964
chr14	94029200	94030200	2.827358828292163
chr14	94029300	94030300	2.7127454558845736
chr14	94029400	94030400	2.4226325962207897
chr14	94029500	94030500	2.6880282276070617
chr14	94029600	94030600	2.5488861071689493
chr14	94029700	94030700	2.310786989235504
chr14	94029800	94030800	2.87485550320368
chr14	94030900	94031900	3.615926968556483
chr14	94031000	94032000	3.0471793779499627
chr14	94031100	94032100	2.1160298410087512
chr14	94031200	94032200	2.559410307587026
chr14	94031300	94032300	1.8962315183606564
chr14	94031400	94032400	1.2112868433144486
chr14	94031500	94032500	1.0036342497158528
chr14	94031600	94032600	1.3440439163589577
chr14	94031700	94032700	1.2815158233218091
chr14	94031800	94032800	1.1558917143313776
chr14	94031900	94032900	1.2032418128498932
chr14	94032000	94033000	1.5888529222012524
chr14	94032100	94033100	2.107062871819629
chr14	94032200	94033200	1.583543566753259
chr14	94032300	94033300	1.9281276408503187
chr14	94032400	94033400	2.43128626992768
chr14	94032500	94033500	2.408061653186812
chr14	94032600	94033600	1.998576900082532
chr14	94032700	94033700	1.9207325480540436
chr14	94032800	94033800	2.2837060117597545
chr14	94032900	94033900	2.4788380931334486
chr14	94033000	94034000	2.289104477564954
chr14	94033100	94034100	2.4346383008241546
chr14	94033200	94034200	2.2867869187461656
chr14	94033300	94034300	2.407460301301416
chr14	94033400	94034400	2.140879312959879
chr14	94033500	94034500	1.951935754972692
chr14	94033600	94034600	1.8446448916204599
chr14	94033700	94034700	1.9036314330371282
chr14	94034100	94035100	0.7016379951153101
chr14	94034200	94035200	0.9419663429714082
chr14	94034300	94035300	0.02283513411764793
chr14	94035500	94036500	2.261314089520784
chr14	94035600	94036600	2.4157840698330872
chr14	94035700	94036700	2.555302437166709
chr14	94035800	94036800	2.646340150661586
chr14	94035900	94036900	2.2793965015097566
chr14	94036000	94037000	2.2481451267949115
chr14	94036100	94037100	2.589355829749163
chr14	94036200	94037200	2.2762413111874182
chr14	94036300	94037300	2.9134490565626145
chr14	94036400	94037400	2.8182260001126966
chr14	94036500	94037500	2.8400131563867483
chr14	94036600	94037600	3.1235145607309787
chr14	94036700	94037700	2.8455382324774314
chr14	94036800	94037800	2.4747152191698403
chr14	94036900	94037900	2.7490263138439905
chr14	94037000	94038000	2.8936041543438953
chr14	94037100	94038100	2.5587982320432423
chr14	94037200	94038200	2.5056392553635423
chr14	94037300	94038300	1.8199691150065656
chr14	94038600	94039600	3.773922815107345
chr14	94038700	94039700	3.5402062185005208
chr14	94038800	94039800	3.015761146190993
chr14	94038900	94039900	2.826103966342853
chr14	94039000	94040000	2.4373088819682907
chr14	94039100	94040100	2.4770107352175628
chr14	94039200	94040200	2.834826525558978
chr14	94039300	94040300	3.1213635283961803
chr14	94039400	94040400	2.8943511096874825
chr14	94039500	94040500	2.244287510150272
chr14	94039600	94040600	2.1001655926242817
chr14	94039700	94040700	1.7815908430387528
chr14	94039800	94040800	1.7461766387934012
chr14	94039900	94040900	1.6795584876501048
chr14	94040600	94041600	1.7138566467029517
chr14	94040700	94041700	1.648277646625642
chr14	94040800	94041800	1.6897844974636396
chr14	94040900	94041900	1.6484163951930786
chr14	94041000	94042000	1.5847200658359442
chr14	94041100	94042100	1.4521651415385506
chr14	94041200	94042200	1.186207253569072
chr14	94041300	94042300	1.0938250030959218
chr14	94041400	94042400	1.0591736090224877
chr14	94044000	94045000	3.501648581846228
chr14	94044100	94045100	3.738652534212616
chr14	94044200	94045200	3.3297056323067373
chr14	94044300	94045300	3.735302031456031
chr14	94044400	94045400	4.0004365256218914
chr14	94044500	94045500	3.305379369226305
chr14	94044600	94045600	2.5980210690490675
chr14	94044700	94045700	1.9267927547569328
chr14	94044800	94045800	2.0187780886931397
chr14	94044900	94045900	2.2326404542159284
chr14	94045000	94046000	2.4167905529034006
chr14	94045100	94046100	2.3827019615211817
chr14	94045200	94046200	3.145378926861693
chr14	94045300	94046300	3.06660374768298
chr14	94045400	94046400	3.179104313271236
chr14	94045500	94046500	3.6158831170153363
chr14	94045600	94046600	4.192277717630028
chr14	94045700	94046700	3.8442428971366303
chr14	94045800	94046800	3.8152390911638014
chr14	94045900	94046900	3.4791647335387683
chr14	94046000	94047000	3.408592344571781
chr14	94046100	94047100	3.3899583672431497
chr14	94046200	94047200	3.086125199303945
chr14	94046300	94047300	2.457206867157679
chr14	94046400	94047400	1.5130833070350656
chr14	94046500	94047500	2.5219836381090657
chr14	94046600	94047600	2.6458086635022493
chr14	94046700	94047700	2.669516472805188
chr14	94046800	94047800	2.813617842999194
chr14	94046900	94047900	2.352604609724241
chr14	94047000	94048000	2.023583406575135
chr14	94047100	94048100	1.8253065237636867
chr14	94047200	94048200	1.8769369372252969
chr14	94047300	94048300	1.8137630775376117
chr14	94047400	94048400	2.1915869074397207
chr14	94047500	94048500	1.1611261961287664
chr14	94047600	94048600	0.8566178696912277
chr14	94047700	94048700	0.7275123422291939
chr14	94047800	94048800	0.5360758463006857
chr14	94047900	94048900	0.9152136011036379
chr14	94048000	94049000	0.700257711208991
chr14	94048100	94049100	0.9612481149100812
chr14	94048200	94049200	0.5118308297352712
chr14	94048300	94049300	0.6627411941197311
chr14	94049200	94050200	0.6544042481805172
chr14	94049300	94050300	1.2681450945586503
chr14	94049400	94050400	0.7602719314864315
chr14	94049500	94050500	1.3106351521897015
chr14	94049600	94050600	1.2129742007349569
chr14	94049700	94050700	1.2012996390234698
chr14	94049800	94050800	1.5117357334493833
chr14	94049900	94050900	1.8219218762353733
chr14	94050000	94051000	1.6017592493052573
chr14	94050100	94051100	1.7423332555153426
chr14	94050200	94051200	1.2399069914441758
chr14	94050300	94051300	0.8037707825834308
chr14	94050400	94051400	1.4092407106864109
chr14	94050500	94051500	0.8723248767758043
chr14	94050600	94051600	1.312454362154336
chr14	94050700	94051700	1.4199966165458684
chr14	94050800	94051800	0.9005184080274055
chr14	94050900	94051900	0.6878002321268122
chr14	94051000	94052000	0.9377087604935533
chr14	94051100	94052100	1.0913213524582457
chr14	94051200	94052200	1.0277583071552117
chr14	94051300	94052300	1.1201458722427529
chr14	94052200	94053200	1.0463918828145018
chr14	94052300	94053300	1.856171345578566
chr14	94053400	94054400	2.5830739552448883
chr14	94053500	94054500	1.1681533012416292
chr14	94053600	94054600	0.8597565598442688
chr14	94053700	94054700	1.2347618038105574
chr14	94053800	94054800	1.2831993833675328
chr14	94053900	94054900	0.5604361540227097
chr14	94054000	94055000	1.1017516142844936
chr14	94054100	94055100	1.1624000242601231
chr14	94054200	94055200	2.171636095955441
chr14	94054300	94055300	1.9946467356081343
chr14	94054400	94055400	1.7297043318799827
chr14	94054500	94055500	2.7587704477000656
chr14	94054600	94055600	2.6990774357334577
chr14	94054700	94055700	2.1232269048879946
chr14	94054800	94055800	2.8382709493357843
chr14	94054900	94055900	2.672499751325772
chr14	94055000	94056000	1.8434996665038728
chr14	94055100	94056100	1.5524157773119118
chr14	94055200	94056200	0.1657461441102476
chr14	94055300	94056300	0.2144550143969697
chr14	94055400	94056400	0.3411402801463032
chr14	94055500	94056500	0.4023154610487529
chr14	94055600	94056600	0.7015619727993584
chr14	94055700	94056700	1.0231350442776121
chr14	94055800	94056800	0.9162533008208872
chr14	94055900	94056900	0.9445133712350038
chr14	94056000	94057000	1.010207446059143
chr14	94056100	94057100	0.8389252645834808
chr14	94056200	94057200	1.3998156927244532
chr14	94056300	94057300	1.7332076271632784
chr14	94056400	94057400	1.2204321186094316
chr14	94056500	94057500	1.1025928041352056
chr14	94056600	94057600	1.4661504670443255
chr14	94056700	94057700	1.530347933440488
chr14	94056800	94057800	1.102996903470998
chr14	94056900	94057900	1.489075861792433
chr14	94057000	94058000	1.8284392359803259
chr14	94057100	94058100	2.4842660414736524
chr14	94057200	94058200	2.365709433609002
chr14	94057300	94058300	1.874165924417727
chr14	94057400	94058400	2.1189834063658104
chr14	94057500	94058500	2.4593584438122797
chr14	94057600	94058600	2.2262993857117426
chr14	94057700	94058700	1.92345333806068
chr14	94057800	94058800	1.6320643062319846
chr14	94057900	94058900	0.8763529401047351
chr14	94058000	94059000	0.4355431899767841
chr14	94058100	94059100	0.04321146510744973
chr14	94058200	94059200	0.5002047845091888
chr14	94058300	94059300	0.6694104167435191
chr14	94058400	94059400	1.0854649851094291
chr14	94058500	94059500	0.4012054209242615
chr14	94058600	94059600	0.2321464676209892
chr14	94058700	94059700	0.6681998256106533
chr14	94058800	94059800	1.0985663562250627
chr14	94058900	94059900	1.5748998541065946
chr14	94059000	94060000	2.1178856105313177
chr14	94059100	94060100	2.1599148372606383
chr14	94059200	94060200	2.4052682343283265
chr14	94059300	94060300	2.90883131576778
chr14	94059400	94060400	3.1164236607208617
chr14	94059500	94060500	3.7900057083278735
chr14	94059600	94060600	3.8355232357809435
chr14	94059700	94060700	3.31358329769473
chr14	94059800	94060800	2.981177055172295
chr14	94059900	94060900	3.0112407856252217
chr14	94060000	94061000	3.1760644200686103
chr14	94060100	94061100	3.1422236613104264
chr14	94060200	94061200	2.503147202719599
chr14	94060300	94061300	2.4617107161602307
chr14	94060400	94061400	1.871532488229773
chr14	94060500	94061500	1.945942973263764
chr14	94060600	94061600	1.2666407056767373
chr14	94060700	94061700	1.2190093276899292
chr14	94060800	94061800	1.1943891854146709
chr14	94060900	94061900	1.023546342100272
chr14	94061000	94062000	0.68336661757829
chr14	94061100	94062100	0.9807836096404864
chr14	94061200	94062200	1.9445129786453352
chr14	94061300	94062300	1.2995663457131543
chr14	94061400	94062400	1.7814642648359442
chr14	94061500	94062500	2.0877131053831333
chr14	94061600	94062600	2.7472188903809656
chr14	94061700	94062700	2.8150934247378934
chr14	94061800	94062800	3.5309521077845267
chr14	94061900	94062900	3.1025886346367995
chr14	94062000	94063000	3.5169900735857773
chr14	94062100	94063100	3.2631432754041154
chr14	94062200	94063200	2.029896474772167
chr14	94062300	94063300	2.2384090065860027
chr14	94062400	94063400	1.6759691362421054
chr14	94062500	94063500	0.8916381379404128
chr14	94062600	94063600	0.7970568134159126
chr14	94062700	94063700	1.017103535313667
chr14	94062800	94063800	0.049115032639404775
chr14	94063600	94064600	1.134987983291547
chr14	94063700	94064700	1.2896273626527617
chr14	94063800	94064800	1.1851346962402518
chr14	94063900	94064900	0.7571986770153609
chr14	94064000	94065000	0.16708485175890644
chr14	94064100	94065100	-0.0861405906732245
chr14	94064200	94065200	0.7357668465779978
chr14	94064300	94065300	0.7637307830431364
chr14	94064400	94065400	1.0612545177696813
chr14	94064500	94065500	1.2628391885691843
chr14	94064600	94065600	0.13631490157420464
chr14	94064700	94065700	0.3287962656562452
chr14	94064800	94065800	-0.15120238263855654
chr14	94064900	94065900	0.2358584266395441
chr14	94065000	94066000	0.7228569685924793
chr14	94065100	94066100	1.0704445066298307
chr14	94065200	94066200	1.5810976398293402
chr14	94065300	94066300	1.407611326077352
chr14	94065400	94066400	1.4947764626429678
chr14	94065500	94066500	1.4807926100603857
chr14	94065600	94066600	2.5103857114691333
chr14	94065700	94066700	2.7776479287908806
chr14	94065800	94066800	3.3294951167252944
chr14	94065900	94066900	3.378124120672433
chr14	94066000	94067000	3.0993808913356165
chr14	94066100	94067100	3.2307062143050373
chr14	94066200	94067200	2.520139119319169
chr14	94066300	94067300	2.884087187000373
chr14	94066400	94067400	2.3036852364733824
chr14	94066500	94067500	2.6713199509616588
chr14	94066600	94067600	2.612179101051157
chr14	94066700	94067700	1.8362607393662485
chr14	94066800	94067800	1.4403067424369662
chr14	94066900	94067900	1.3108128617007768
chr14	94067000	94068000	1.6659435846094939
chr14	94067100	94068100	1.2254742651737704
chr14	94067200	94068200	0.8119385878229454
chr14	94067300	94068300	0.4299629958240807
chr14	94067400	94068400	1.0932074855830585
chr14	94067500	94068500	-0.15146494187392387
chr14	94067600	94068600	-0.4750924279018754
chr14	94067700	94068700	-0.02348368118131396
chr14	94067800	94068800	0.15279045913556286
chr14	94067900	94068900	0.5623736897745087
chr14	94068000	94069000	0.47796560261312127
chr14	94068100	94069100	0.6526844106860181
chr14	94068200	94069200	0.7864403816513285
chr14	94068300	94069300	0.12288903092815065
chr14	94068400	94069400	-0.7569523721405459
chr14	94068500	94069500	0.2619319939819679
chr14	94068600	94069600	0.23756546894308825
chr14	94068700	94069700	-0.3171386907612182
chr14	94068800	94069800	-0.31171344220398073
chr14	94068900	94069900	-0.7195718718865778
chr14	94069000	94070000	-0.4477478349433942
chr14	94069100	94070100	-1.4805729375945635
chr14	94069200	94070200	-1.305212215575
chr14	94069300	94070300	-0.6151189062295648
chr14	94069400	94070400	-0.2455660771871057
chr14	94069500	94070500	-0.6003015161836104
chr14	94069600	94070600	-0.262704630247696
chr14	94069700	94070700	-0.10799277593039358
chr14	94069800	94070800	0.010605365998056443
chr14	94069900	94070900	-0.15721227138936947
chr14	94070000	94071000	-0.13857490285175444
chr14	94070100	94071100	0.8309978285189403
chr14	94070200	94071200	0.9020342185823832
chr14	94070300	94071300	1.1056090954468425
chr14	94070400	94071400	0.9458480026220688
chr14	94070500	94071500	1.4719781630686632
chr14	94070600	94071600	1.0485238930231688
chr14	94070700	94071700	0.5475861354547116
chr14	94070800	94071800	0.9325308964335058
chr14	94071500	94072500	0.4003812041487013
chr14	94071600	94072600	0.7192845911209406
chr14	94074000	94075000	0.6123848885298661
chr14	94074100	94075100	0.6218512965840854
chr14	94074200	94075200	0.4620170275603894
chr14	94074300	94075300	0.7513468715473219
chr14	94074400	94075400	0.2645794058421204
chr14	94074500	94075500	-0.08323818295360129
chr14	94074600	94075600	-0.30221150330628843
chr14	94074700	94075700	0.1822659383857161
chr14	94074800	94075800	-0.06404178862492542
chr14	94074900	94075900	0.06866624199860809
chr14	94075000	94076000	0.11066496528507441
chr14	94075100	94076100	-0.05902553467666001
chr14	94075200	94076200	-0.2992586463247241
chr14	94075300	94076300	-0.6492844364455771
chr14	94075400	94076400	-0.4077480961434967
chr14	94075500	94076500	-0.974182936036514
chr14	94075600	94076600	-0.7934611831018253
chr14	94076700	94077700	0.0485667482277602
chr14	94076800	94077800	-0.3989942074337656
chr14	94076900	94077900	-0.3523410500785931
chr14	94077000	94078000	-0.6718747753566521
chr14	94077100	94078100	-0.3317654546831475
chr14	94077200	94078200	-0.3256743016993588
chr14	94077300	94078300	-0.6700080366857376
chr14	94077400	94078400	-0.41921452169049495
chr14	94077500	94078500	-0.4606859014065053
chr14	94077600	94078600	-0.7649884966611815
chr14	94077700	94078700	-0.32104997411062797
chr14	94077800	94078800	0.4769603253620657
chr14	94077900	94078900	-0.2356772078103848
chr14	94078000	94079000	0.3249505521841614
chr14	94078100	94079100	0.17581144118640374
chr14	94078200	94079200	0.5998177580323458
chr14	94078300	94079300	0.9801109862196388
chr14	94078400	94079400	0.8888087560775726
chr14	94078500	94079500	0.5672591476268136
chr14	94078600	94079600	1.0938977122928826
chr14	94078700	94079700	0.957752171952808
chr14	94078800	94079800	0.7611502212491009
chr14	94078900	94079900	1.4025096640817685
chr14	94079000	94080000	0.8462309209761035
chr14	94079100	94080100	0.7001200110019496
chr14	94079200	94080200	0.5494658762244989
chr14	94079300	94080300	0.36518114846432254
chr14	94079400	94080400	0.7360227064708048
chr14	94079500	94080500	0.6924472772744681
chr14	94079600	94080600	-0.19051396341687715
chr14	94079700	94080700	-0.17433942329824004
chr14	94079800	94080800	0.2747597002071259
chr14	94079900	94080900	0.14820686523301735
chr14	94080000	94081000	0.6660825260508515
chr14	94080100	94081100	0.5377319186117894
chr14	94080200	94081200	-0.18252015392334853
chr14	94080300	94081300	-0.2989641479591331
chr14	94080400	94081400	-1.1978831322091272
chr14	94080500	94081500	-0.9920276298454852
chr14	94080600	94081600	-0.4794204835256646
chr14	94080700	94081700	-0.26601164704011365
chr14	94080800	94081800	-0.7475333421364331
chr14	94080900	94081900	-1.2848496963050855
chr14	94081000	94082000	-1.7529621038383654
chr14	94081100	94082100	-1.39036396262428
chr14	94081200	94082200	-0.6909914971992586
chr14	94081300	94082300	-0.33142495683848305
chr14	94081400	94082400	0.6254304490757023
chr14	94081500	94082500	0.6555396807549624
chr14	94081600	94082600	0.7713709457547736
chr14	94081700	94082700	0.5554750368011289
chr14	94081800	94082800	0.2890372614543761
chr14	94083000	94084000	0.3324310361803578
chr14	94083100	94084100	0.6576740903128314
chr14	94083200	94084200	0.9553607662151428
chr14	94083300	94084300	1.0233738709407514
chr14	94083400	94084400	1.176079815969486
chr14	94083500	94084500	1.3681395021219798
chr14	94083600	94084600	1.0195484816429254
chr14	94083700	94084700	0.8985152432476695
chr14	94083800	94084800	0.9608446694189624
chr14	94083900	94084900	0.3209102659928858
chr14	94084000	94085000	0.18336802934055255
chr14	94084100	94085100	0.07390601970967935
chr14	94084200	94085200	-0.3684878144824548
chr14	94084300	94085300	-0.5922933624660229
chr14	94084400	94085400	-0.6037646951486877
chr14	94084500	94085500	-1.1316499059592484
chr14	94084600	94085600	-0.6147669377563062
chr14	94084700	94085700	-0.3491002394673852
chr14	94084800	94085800	-0.32694164727821595
chr14	94084900	94085900	0.5661813754496666
chr14	94085000	94086000	0.721179451168258
chr14	94085100	94086100	1.0090434144453473
chr14	94085200	94086200	1.0960351194132243
chr14	94085300	94086300	0.5759126332735377
chr14	94085400	94086400	0.7843333382202183
chr14	94085500	94086500	1.3684553150542764
chr14	94085600	94086600	1.2426990775866864
chr14	94085700	94086700	0.7863096717291176
chr14	94085800	94086800	0.6421255322000518
chr14	94085900	94086900	0.18448388805855184
chr14	94086000	94087000	0.2692442033991446
chr14	94086100	94087100	-0.11400484778580927
chr14	94086200	94087200	-0.12470713092356912
chr14	94086300	94087300	0.5241210971824464
chr14	94086400	94087400	0.04435285567573548
chr14	94086500	94087500	0.029063734322439142
chr14	94086600	94087600	0.19521975897960814
chr14	94086700	94087700	0.7386330425052252
chr14	94087500	94088500	0.5614287465861669
chr14	94087800	94088800	0.7353034689656247
chr14	94087900	94088900	1.382526799298376
chr14	94088000	94089000	1.861447806231534
chr14	94088100	94089100	1.9734959689902627
chr14	94088200	94089200	2.151590928850239
chr14	94088300	94089300	2.226772013747792
chr14	94088400	94089400	2.350455099624246
chr14	94088500	94089500	2.532379101966647
chr14	94088600	94089600	2.563199390517404
chr14	94088700	94089700	2.679119334487405
chr14	94088800	94089800	2.8706062803580283
chr14	94088900	94089900	2.3327192912443127
chr14	94089000	94090000	1.8854260603881177
chr14	94089100	94090100	1.6485440359154018
chr14	94089200	94090200	1.7234465505758114
chr14	94089300	94090300	1.6397795243778983
chr14	94089400	94090400	1.9217849584352733
chr14	94089500	94090500	1.773484132004448
chr14	94089600	94090600	1.2810220365955445
chr14	94089700	94090700	1.1653137142514642
chr14	94089800	94090800	1.0649572456117573
chr14	94089900	94090900	1.1533335169811805
chr14	94090000	94091000	1.2206019205232654
chr14	94090100	94091100	1.233912818542357
chr14	94090200	94091200	1.1830582749542704
chr14	94090300	94091300	1.5149798937305192
chr14	94090400	94091400	1.2618661304301677
chr14	94090500	94091500	1.6467044285348085
chr14	94090600	94091600	2.1208721115323947
chr14	94090700	94091700	2.2420731910499296
chr14	94090800	94091800	1.8419736110024465
chr14	94090900	94091900	2.2170327706222106
chr14	94091000	94092000	2.3104263359774957
chr14	94091100	94092100	2.3425073886673085
chr14	94091700	94092700	2.703023918431316
chr14	94091900	94092900	2.8803292630328
chr14	94092100	94093100	2.3744386354043905
chr14	94093200	94094200	1.2209886902985554
chr14	94093300	94094300	1.6417221612786963
chr14	94093400	94094400	1.5257806360030914
chr14	94093500	94094500	1.7128059358144665
chr14	94093600	94094600	1.878725004472363
chr14	94093700	94094700	2.7807428318492597
chr14	94093800	94094800	3.1942654782586763
chr14	94093900	94094900	3.524670231774558
chr14	94094000	94095000	3.405853889647883
chr14	94094100	94095100	3.4623278095027725
chr14	94094200	94095200	4.202054692684384
chr14	94094300	94095300	4.061866099687448
chr14	94094400	94095400	4.259572768211142
chr14	94094500	94095500	4.436366269963439
chr14	94094600	94095600	4.555110090041338
chr14	94094700	94095700	4.131622787762942
chr14	94094800	94095800	3.2586264608722937
chr14	94094900	94095900	3.4369273775898432
chr14	94095000	94096000	3.385071674919032
chr14	94095100	94096100	3.503516999004314
chr14	94095200	94096200	3.3252180604889534
chr14	94095300	94096300	3.005356347668493
chr14	94095400	94096400	3.0043710208903387
chr14	94095500	94096500	2.345082929900145
chr14	94095600	94096600	1.852350510828642
chr14	94096700	94097700	2.2420472363274504
chr14	94096800	94097800	2.150119782867408
chr14	94096900	94097900	2.365899110891409
chr14	94097000	94098000	2.5309880558279523
chr14	94097100	94098100	2.666578694962402
chr14	94097200	94098200	2.7236827558345023
chr14	94097300	94098300	2.6745893760857062
chr14	94097400	94098400	2.792933905156668
chr14	94097500	94098500	2.044484422071002
chr14	94097600	94098600	1.7112249331899778
chr14	94097700	94098700	1.4222624889091915
chr14	94097800	94098800	1.9485079120650195
chr14	94097900	94098900	1.697378688094244
chr14	94098000	94099000	1.4301006235911438
chr14	94098600	94099600	1.0578366190012007
chr14	94098700	94099700	0.7449647564224331
chr14	94098800	94099800	1.2276313251328252
chr14	94098900	94099900	1.2521496965957053
chr14	94099000	94100000	1.2545018586251235
chr14	94099100	94100100	1.2316052158538455
chr14	94099200	94100200	1.1086359405410493
chr14	94099300	94100300	1.0277772218658543
chr14	94099400	94100400	1.1892921825525988
chr14	94099500	94100500	1.0695188481884248
chr14	94099600	94100600	1.8635697042856507
chr14	94099700	94100700	1.9192251152103088
chr14	94099800	94100800	1.6625331784248332
chr14	94099900	94100900	2.274377173465369
chr14	94100000	94101000	2.0772203995136507
chr14	94100100	94101100	2.0604096359224373
chr14	94100200	94101200	1.9336994962947296
chr14	94100300	94101300	1.8639503107571287
chr14	94100400	94101400	1.6695923562507229
chr14	94100500	94101500	1.7613548565856827
chr14	94100600	94101600	0.6999071886082231
chr14	94100700	94101700	0.7099702290352182
chr14	94100800	94101800	1.1019739057443576
chr14	94100900	94101900	1.120836267370381
chr14	94101000	94102000	1.878474143504511
chr14	94101100	94102100	2.7397147068558905
chr14	94101200	94102200	2.9481739518163983
chr14	94101300	94102300	3.5520041169353425
chr14	94101400	94102400	3.8633746133184825
chr14	94101500	94102500	4.431068191253928
chr14	94101600	94102600	5.035877066741762
chr14	94101700	94102700	4.914617826234352
chr14	94101800	94102800	4.412767666900273
chr14	94101900	94102900	4.013888612495137
chr14	94102000	94103000	3.774371787980526
chr14	94102100	94103100	3.177787290279016
chr14	94102200	94103200	3.1627320651027606
chr14	94102300	94103300	2.6977441116226912
chr14	94102400	94103400	2.485449165464228
chr14	94102500	94103500	2.1095655225536865
chr14	94102600	94103600	1.3183445684952069
chr14	94103800	94104800	-0.0018999530541440005
chr14	94103900	94104900	-0.3768729099447724
chr14	94104000	94105000	0.0456161110186985
chr14	94104100	94105100	0.12787786224050862
chr14	94104200	94105200	0.5243056016447407
chr14	94104300	94105300	0.6352636762853077
chr14	94104400	94105400	0.617998229820985
chr14	94104500	94105500	1.3397511378652118
chr14	94104600	94105600	1.8830101568167232
chr14	94104700	94105700	1.8526938736559744
chr14	94104800	94105800	1.8876681004484508
chr14	94104900	94105900	2.2890362473688457
chr14	94105000	94106000	2.154989869182626
chr14	94105100	94106100	2.0891193983976537
chr14	94105200	94106200	1.714886838289684
chr14	94105800	94106800	1.130091523056889
chr14	94105900	94106900	1.327044593120441
chr14	94106000	94107000	1.9381404444088528
chr14	94106100	94107100	2.2900899596457003
chr14	94106200	94107200	2.2711378403903617
chr14	94106300	94107300	1.9530161783533482
chr14	94106400	94107400	2.0570241064674124
chr14	94106500	94107500	1.7245285329551132
chr14	94106600	94107600	1.5562802145477352
chr14	94106700	94107700	1.6207064724351192
chr14	94106800	94107800	2.3160012311290687
chr14	94106900	94107900	2.230269452264176
chr14	94107000	94108000	1.8946683156533897
chr14	94107100	94108100	1.4072523274639221
chr14	94107200	94108200	1.4350841808290715
chr14	94107300	94108300	2.0648123053798324
chr14	94107400	94108400	2.511648064681803
chr14	94107500	94108500	3.4323040825600035
chr14	94107600	94108600	3.708536228063733
chr14	94107700	94108700	3.739122401103741
chr14	94107800	94108800	3.5691107972619287
chr14	94107900	94108900	3.547693090859988
chr14	94108000	94109000	3.3052312188707447
chr14	94108100	94109100	3.5399990647798063
chr14	94108200	94109200	3.9898877502981662
chr14	94109300	94110300	2.7502477590617347
chr14	94109400	94110400	1.8990435785335973
chr14	94109500	94110500	1.8757436073153173
chr14	94110000	94111000	0.5309193745006348
chr14	94110100	94111100	0.8063139381350355
chr14	94110200	94111200	0.8765709672992266
chr14	94110300	94111300	0.9020257726298544
chr14	94110400	94111400	1.059256361428771
chr14	94110500	94111500	1.1969122563183214
chr14	94110600	94111600	1.6219794670162735
chr14	94110700	94111700	2.4600001307023818
chr14	94110800	94111800	3.2950736552389324
chr14	94110900	94111900	3.6854506097132327
chr14	94111000	94112000	4.301528247029587
chr14	94111100	94112100	3.549208991367238
chr14	94111200	94112200	3.905986650852068
chr14	94111300	94112300	4.146808905192324
chr14	94111400	94112400	4.24561904240069
chr14	94111500	94112500	4.645266383652772
chr14	94111600	94112600	4.709661260102152
chr14	94111700	94112700	4.040676302381469
chr14	94111800	94112800	3.3955298810137657
chr14	94111900	94112900	2.5980007765066917
chr14	94112000	94113000	1.895045076570973
chr14	94112100	94113100	3.0962425187036766
chr14	94112200	94113200	2.2426987321208642
chr14	94112300	94113300	1.996562959785684
chr14	94112400	94113400	1.990025994298844
chr14	94112500	94113500	1.5186536511193482
chr14	94112600	94113600	0.92056118502683
chr14	94112700	94113700	1.0108763951950797
chr14	94112800	94113800	1.3363110157471234
chr14	94112900	94113900	1.4695530137201058
chr14	94113000	94114000	1.7827848999804305
chr14	94113100	94114100	2.0182736616946166
chr14	94113200	94114200	1.9679065917943896
chr14	94113300	94114300	1.9987282063860805
chr14	94113400	94114400	1.9132968375108683
chr14	94113500	94114500	2.2305318969307013
chr14	94113600	94114600	2.6862857919333942
chr14	94113700	94114700	2.7813430525727703
chr14	94113800	94114800	2.713756727606416
chr14	94113900	94114900	2.5515018188915564
chr14	94114000	94115000	2.6131097355596444
chr14	94114100	94115100	2.8515981427490766
chr14	94114200	94115200	3.2186602579381343
chr14	94114300	94115300	2.8652050221413816
chr14	94114400	94115400	3.23728682855777
chr14	94114500	94115500	2.9795782919102343
chr14	94114600	94115600	2.7914004138959028
chr14	94114700	94115700	2.677973375320187
chr14	94114800	94115800	2.456701511180066
chr14	94114900	94115900	3.0829780500728186
chr14	94115000	94116000	2.9482804241508824
chr14	94115100	94116100	2.9247314742224817
chr14	94115200	94116200	3.110657165402509
chr14	94115300	94116300	3.388055925328254
chr14	94115400	94116400	3.3755376373303707
chr14	94115500	94116500	3.8031125312958673
chr14	94115600	94116600	4.084330375843252
chr14	94115700	94116700	4.004069021153619
chr14	94115800	94116800	4.569162585333992
chr14	94115900	94116900	3.8480689285829657
chr14	94116000	94117000	4.3134992991979475
chr14	94116100	94117100	3.920541101642387
chr14	94116200	94117200	3.5991338450416874
chr14	94116300	94117300	3.354379207625779
chr14	94116400	94117400	2.8492166957672245
chr14	94117400	94118400	1.8965638840214705
chr14	94117500	94118500	1.5817462235952224
chr14	94117600	94118600	1.3949078691665715
chr14	94117700	94118700	0.7103127492713148
chr14	94117800	94118800	1.020920878249211
chr14	94117900	94118900	1.4267986586413033
chr14	94118000	94119000	0.9456934352636591
chr14	94118100	94119100	0.7380790982746197
chr14	94118200	94119200	0.7151716183586307
chr14	94118300	94119300	0.7585983971068171
chr14	94118400	94119400	0.039577661457862026
chr14	94118500	94119500	-0.3483481443706476
chr14	94118600	94119600	-0.3827753287909055
chr14	94118700	94119700	0.602741474568237
chr14	94118800	94119800	0.2574941153323133
chr14	94118900	94119900	-0.3787692732472798
chr14	94119000	94120000	-0.7597799086866772
chr14	94119100	94120100	-0.4139859405174383
chr14	94119200	94120200	-0.8616324486103907
chr14	94119300	94120300	-1.212987702098605
chr14	94119400	94120400	-1.159907607443287
chr14	94119500	94120500	-0.4458378350896845
chr14	94119600	94120600	-0.1818358318094096
chr14	94119700	94120700	-0.363458714657326
chr14	94119800	94120800	-0.5848024103807855
chr14	94119900	94120900	0.06723903613283701
chr14	94120000	94121000	0.5016552391845285
chr14	94120100	94121100	0.16998695104642847
chr14	94120200	94121200	0.5403067790349134
chr14	94120300	94121300	0.7059469258490668
chr14	94120400	94121400	0.6159596728300398
chr14	94120500	94121500	0.8126389126590071
chr14	94120600	94121600	0.5752057960069265
chr14	94120700	94121700	0.9712998297766016
chr14	94120800	94121800	1.5845740493413425
chr14	94120900	94121900	1.9010282104466485
chr14	94121000	94122000	1.8282738164548862
chr14	94121100	94122100	1.915282872883496
chr14	94121200	94122200	2.148318045348589
chr14	94121300	94122300	2.339976216556357
chr14	94121400	94122400	2.7973141964545207
chr14	94121500	94122500	1.8829260823958112
chr14	94121600	94122600	2.1879203587170517
chr14	94121700	94122700	1.9014267791266648
chr14	94121800	94122800	1.5585355945368675
chr14	94121900	94122900	0.8720559225724387
chr14	94122000	94123000	0.4513503206363514
chr14	94122100	94123100	0.19351596658646744
chr14	94122200	94123200	-0.3405704718151549
chr14	94122300	94123300	-0.2733020312321363
chr14	94122400	94123400	-0.3939631810654167
chr14	94122500	94123500	0.7482677284135765
chr14	94122600	94123600	0.2458147959594293
chr14	94122700	94123700	-0.5648951314686266
chr14	94122800	94123800	0.2196235054069988
chr14	94122900	94123900	0.4946316379757729
chr14	94123000	94124000	0.7224130184645953
chr14	94123100	94124100	1.0552639372648192
chr14	94123200	94124200	0.3560742103490285
chr14	94123300	94124300	0.26375441620108225
chr14	94123400	94124400	0.0499895552216513
chr14	94123500	94124500	-0.663661835000806
chr14	94123600	94124600	-0.5276365368260668
chr14	94123700	94124700	0.4706635143265608
chr14	94125000	94126000	2.6547085397758945
chr14	94125100	94126100	2.9660848138596
chr14	94125200	94126200	3.28119292075145
chr14	94125300	94126300	3.4019837552953143
chr14	94125400	94126400	3.174280005095135
chr14	94125500	94126500	2.5359597293905862
chr14	94125600	94126600	2.6696481873186806
chr14	94125700	94126700	2.431580276458656
chr14	94125800	94126800	3.024882291961024
chr14	94125900	94126900	2.149207998269791
chr14	94126000	94127000	1.6803066804244675
chr14	94126100	94127100	1.955983717036047
chr14	94126200	94127200	2.0711894113873512
chr14	94126300	94127300	1.6499160760538707
chr14	94126400	94127400	1.967823598930716
chr14	94126500	94127500	2.5210368280503554
chr14	94126600	94127600	2.4684294700501104
chr14	94126700	94127700	3.0199076650866634
chr14	94126800	94127800	3.0247930482489696
chr14	94126900	94127900	3.5387185073934284
chr14	94127000	94128000	3.47668584356457
chr14	94127100	94128100	2.9423448205562206
chr14	94127200	94128200	3.0091227119471617
chr14	94127300	94128300	3.3203380337185444
chr14	94127400	94128400	3.224126424845417
chr14	94127500	94128500	3.716755361648311
chr14	94127600	94128600	3.96442912115004
chr14	94127700	94128700	4.441272085845407
chr14	94127800	94128800	3.6397829245935536
chr14	94127900	94128900	3.494098908985622
chr14	94128000	94129000	3.5446271194988896
chr14	94128100	94129100	3.7585765860653724
chr14	94128200	94129200	2.7892223130418112
chr14	94128300	94129300	2.857979004564895
chr14	94128400	94129400	3.2990782537312566
chr14	94128500	94129500	2.8653757147982586
chr14	94128600	94129600	2.3753771909005224
chr14	94128700	94129700	1.3978600521175983
chr14	94128800	94129800	1.8220488600653484
chr14	94128900	94129900	1.7743871126453548
chr14	94129000	94130000	1.7191631125437072
chr14	94129100	94130100	0.4608715600244221
chr14	94129200	94130200	1.2750552585903807
chr14	94129300	94130300	1.9103907824507145
chr14	94129400	94130400	1.5054801842662946
chr14	94129500	94130500	1.4750941536032711
chr14	94129600	94130600	1.2010991495774044
chr14	94129700	94130700	1.4147052697938864
chr14	94129800	94130800	1.9580732463722037
chr14	94129900	94130900	1.5328488015463906
chr14	94130000	94131000	1.0874620060395719
chr14	94130100	94131100	1.5274055768585535
chr14	94130200	94131200	1.3931814872533448
chr14	94130300	94131300	0.8111042742938549
chr14	94130400	94131400	1.91645415670379
chr14	94130500	94131500	1.6600465077744178
chr14	94130600	94131600	2.037035645010965
chr14	94130700	94131700	1.1868717315891493
chr14	94130800	94131800	1.18083931202722
chr14	94130900	94131900	1.5120296344797377
chr14	94131000	94132000	1.9305114738555063
chr14	94131100	94132100	2.0758931434028782
chr14	94131200	94132200	2.813240266134392
chr14	94131300	94132300	3.033755673372847
chr14	94131400	94132400	2.1972287317563066
chr14	94131500	94132500	2.3896488361906947
chr14	94131600	94132600	2.3252149589552142
chr14	94131700	94132700	2.77144720941845
chr14	94131800	94132800	2.2693539310509934
chr14	94131900	94132900	1.9038333936414555
chr14	94132000	94133000	2.130649887549462
chr14	94132100	94133100	2.0246536365544485
chr14	94132600	94133600	2.263041920510412
chr14	94132700	94133700	2.151327334039211
chr14	94132800	94133800	2.1683600681083783
chr14	94132900	94133900	2.1656026373800152
chr14	94133000	94134000	1.9388458198996812
chr14	94133100	94134100	1.9402179435597977
chr14	94133200	94134200	1.97152395151433
chr14	94133300	94134300	1.8943117329314163
chr14	94134200	94135200	1.161451983290104
chr14	94134300	94135300	0.9432491226368084
chr14	94134400	94135400	-0.18717695843142249
chr14	94134500	94135500	0.6467728696912806
chr14	94134600	94135600	0.9126716424683712
chr14	94134700	94135700	1.0537641804898186
chr14	94134800	94135800	1.0943173112911453
chr14	94134900	94135900	0.9163066689614328
chr14	94135000	94136000	0.5687091604621074
chr14	94135100	94136100	0.4209796517737559
chr14	94135200	94136200	0.4423718448874371
chr14	94135300	94136300	0.4060043612190905
chr14	94136600	94137600	0.02200563208452064
chr14	94136700	94137700	0.7363116775065673
chr14	94136800	94137800	0.7706696167902759
chr14	94136900	94137900	0.8834038592819387
chr14	94137000	94138000	0.2705313323501969
chr14	94137100	94138100	0.9287970418579758
chr14	94137700	94138700	1.827712728529668
chr14	94137800	94138800	2.082537632436233
chr14	94137900	94138900	2.096561042792222
chr14	94138000	94139000	2.729465846937452
chr14	94138100	94139100	2.4190549670525856
chr14	94138200	94139200	2.020469849239712
chr14	94138300	94139300	1.9607974256734573
chr14	94138400	94139400	1.9318163430881787
chr14	94138700	94139700	0.867506442604041
chr14	94139300	94140300	1.4285809718097005
chr14	94139400	94140400	2.018627819658066
chr14	94139500	94140500	2.8099980093583667
chr14	94139600	94140600	2.5130789188138585
chr14	94139700	94140700	2.887979251795076
chr14	94140800	94141800	3.4179284999153596
chr14	94140900	94141900	2.4074704186245133
chr14	94141000	94142000	2.8510498207797816
chr14	94141100	94142100	2.5763211274093067
chr14	94141200	94142200	2.461411571160013
chr14	94141300	94142300	2.2911338611317547
chr14	94141400	94142400	2.394846959490621
chr14	94141500	94142500	2.957171076939724
chr14	94141600	94142600	1.4552815172811713
chr14	94141700	94142700	1.3726891056435626
chr14	94141800	94142800	0.4411068829191829
chr14	94141900	94142900	1.2681678575662068
chr14	94142000	94143000	0.953634739967753
chr14	94142100	94143100	1.0717035196158915
chr14	94142200	94143200	1.1327879877633475
chr14	94142300	94143300	1.4770534334171963
chr14	94142400	94143400	1.7531469595638605
chr14	94142500	94143500	1.3520240565456711
chr14	94142600	94143600	1.6284509086868777
chr14	94142700	94143700	1.4688828241737557
chr14	94142800	94143800	1.9374483082401768
chr14	94142900	94143900	1.8551762642666472
chr14	94143000	94144000	2.019120263692965
chr14	94143100	94144100	1.7476268718087808
chr14	94145600	94146600	0.9597345606105386
chr14	94145700	94146700	0.3613068383076613
chr14	94145800	94146800	0.5804888798613383
chr14	94145900	94146900	0.7218450972104968
chr14	94146000	94147000	0.9315075497058461
chr14	94146100	94147100	1.3163487973350103
chr14	94146200	94147200	1.4787485072626387
chr14	94146300	94147300	1.3425849288236118
chr14	94146400	94147400	1.0748229495682204
chr14	94146500	94147500	1.3186115454218401
chr14	94146600	94147600	0.9327402583632716
chr14	94146700	94147700	0.4387207965851071
chr14	94146800	94147800	0.29187986967503154
chr14	94146900	94147900	0.10625441560845687
chr14	94147000	94148000	0.1533587707578621
chr14	94147100	94148100	-0.0392747454863417
chr14	94147200	94148200	0.26666041905921595
chr14	94147300	94148300	0.274198587907916
chr14	94147400	94148400	0.4269268883043365
chr14	94147500	94148500	0.633435470249285
chr14	94147600	94148600	0.6082508060170086
chr14	94147700	94148700	1.2968285958210175
chr14	94147800	94148800	1.4423675008424366
chr14	94150500	94151500	0.07029782736926042
chr14	94150600	94151600	-0.0569955261343759
chr14	94150700	94151700	0.04649351046388617
chr14	94150800	94151800	0.04858666422319792
chr14	94150900	94151900	0.15717110054391134
chr14	94151000	94152000	0.3187816258414845
chr14	94151100	94152100	0.4838629627906073
chr14	94151200	94152200	0.9943945410620996
chr14	94151300	94152300	1.3592472161910178
chr14	94151400	94152400	0.9744816050541588
chr14	94151500	94152500	0.6999871917794261
chr14	94151600	94152600	0.34936379617908003
chr14	94151700	94152700	0.4721760445876332
chr14	94151800	94152800	0.6498176796238071
chr14	94151900	94152900	0.5548658770223815
chr14	94152000	94153000	0.7635364633020395
chr14	94152100	94153100	0.9429607070526941
chr14	94152200	94153200	0.8373099648026213
chr14	94152300	94153300	0.2568269645467338
chr14	94152400	94153400	0.5837437318591515
chr14	94152500	94153500	0.2951868814256004
chr14	94152600	94153600	0.3923321348701643
chr14	94152700	94153700	0.68137843813475
chr14	94152800	94153800	0.6452941273453524
chr14	94152900	94153900	0.6066570076868656
chr14	94153000	94154000	0.28890919515574726
chr14	94153100	94154100	0.3936900092482555
chr14	94153200	94154200	0.2534146824737742
chr14	94153300	94154300	0.06899367479522897
chr14	94153400	94154400	0.03541838884230748
chr14	94153500	94154500	-0.07277633548238335
chr14	94153600	94154600	-0.03296992729130983
chr14	94153700	94154700	-0.7048815929790705
chr14	94153800	94154800	-0.963924431862326
chr14	94153900	94154900	-1.0477898835510562
chr14	94154000	94155000	-1.5315697439270652
chr14	94154100	94155100	-1.5228391382788309
chr14	94154200	94155200	-1.0604553942304973
chr14	94154300	94155300	-1.2020490881464276
chr14	94154400	94155400	-1.4735274331869948
chr14	94154500	94155500	-0.7224604100081131
chr14	94154600	94155600	-1.4047438525809801
chr14	94154700	94155700	-1.2621186577830976
chr14	94154800	94155800	-1.1633842505951355
chr14	94154900	94155900	-1.7023776871807057
chr14	94155000	94156000	-1.9643457739903785
chr14	94155100	94156100	-2.1191035446799016
chr14	94155200	94156200	-2.7304191811797325
chr14	94155300	94156300	-2.1940293812422014
chr14	94155400	94156400	-2.1146872316124545
chr14	94155500	94156500	-2.21572128255302
chr14	94155600	94156600	-1.5981936256245235
chr14	94155700	94156700	-1.7054156369431273
chr14	94155800	94156800	-1.5425586401827895
chr14	94155900	94156900	-0.7037627117244989
chr14	94156000	94157000	0.1031050665365917
chr14	94156100	94157100	0.3561219397130509
chr14	94156200	94157200	0.715182136460519
chr14	94156300	94157300	0.5424365879452341
chr14	94156400	94157400	0.6403976059268107
chr14	94156500	94157500	0.5483334144051817
chr14	94156600	94157600	0.9041679758044764
chr14	94156700	94157700	0.8592951919804843
chr14	94156800	94157800	0.8190470461793851
chr14	94156900	94157900	0.5333832299675225
chr14	94157000	94158000	0.9976834207684345
chr14	94157100	94158100	0.7627793863591578
chr14	94157200	94158200	0.8058809856728938
chr14	94157300	94158300	0.7863407123115603
chr14	94157400	94158400	1.1789831089135083
chr14	94157500	94158500	1.2395722167458116
chr14	94157600	94158600	1.9013078175263407
chr14	94157700	94158700	1.7895318522480372
chr14	94157800	94158800	2.2236032324544817
chr14	94157900	94158900	2.5502950842143006
chr14	94158000	94159000	1.9793348128928758
chr14	94158100	94159100	1.9382295479478984
chr14	94158200	94159200	2.0773835033377552
chr14	94158300	94159300	2.498982169274073
chr14	94158400	94159400	1.6627150408469689
chr14	94158500	94159500	1.2576788159899446
chr14	94158600	94159600	0.4425008713268205
chr14	94158700	94159700	0.3643216856925374
chr14	94158800	94159800	-0.19860215031769896
chr14	94158900	94159900	0.1214506581838972
chr14	94159000	94160000	0.32368657222617697
chr14	94159100	94160100	0.4597982391158561
chr14	94159200	94160200	0.2964609209523516
chr14	94159300	94160300	-0.4219742822038452
chr14	94159400	94160400	-0.3482837511874557
chr14	94159500	94160500	-0.4948410341408224
chr14	94159600	94160600	-0.2938051112200472
chr14	94159700	94160700	0.3788369009346999
chr14	94159800	94160800	0.4953884487646199
chr14	94159900	94160900	-0.16276878763839714
chr14	94160000	94161000	-0.1692759363686243
chr14	94160100	94161100	-0.06935089168045871
chr14	94160200	94161200	-0.2995382044928554
chr14	94160300	94161300	0.5231308716230139
chr14	94160400	94161400	0.5399957943292584
chr14	94160500	94161500	1.4849826475799093
chr14	94160600	94161600	1.146516019901928
chr14	94160700	94161700	0.9377388168974288
chr14	94160800	94161800	0.25055229099101145
chr14	94160900	94161900	0.3886196220201151
chr14	94161000	94162000	0.13243585278014838
chr14	94161100	94162100	-0.1240195897956026
chr14	94161200	94162200	0.28755121288123936
chr14	94161300	94162300	-0.1804411622704134
chr14	94161400	94162400	0.4452891938138613
chr14	94161500	94162500	-0.1903370216199504
chr14	94161600	94162600	0.8124882161570591
chr14	94161700	94162700	0.9736651959056332
chr14	94161800	94162800	1.6994414483923057
chr14	94161900	94162900	1.7511315141974035
chr14	94162000	94163000	2.2858000940988235
chr14	94162100	94163100	2.440262496094756
chr14	94162200	94163200	1.949692526482436
chr14	94162300	94163300	1.820168257684203
chr14	94162400	94163400	2.0434743432452103
chr14	94162500	94163500	2.5276771034346
chr14	94162600	94163600	1.5606663344215739
chr14	94162700	94163700	0.921269494319532
chr14	94162800	94163800	0.8684942897584592
chr14	94162900	94163900	0.8273381755127986
chr14	94163000	94164000	0.9976714120874784
chr14	94163100	94164100	1.1832980258049994
chr14	94163200	94164200	1.5619920711627613
chr14	94163300	94164300	1.6494494233519474
chr14	94163400	94164400	1.2487112739140112
chr14	94163500	94164500	0.9338176364481386
chr14	94163600	94164600	1.7917758548751492
chr14	94163700	94164700	2.6358051881672937
chr14	94163800	94164800	2.883845174035669
chr14	94163900	94164900	3.649559638774756
chr14	94164000	94165000	3.3162388332339825
chr14	94164100	94165100	3.133947239471913
chr14	94164200	94165200	3.2758765269927563
chr14	94164300	94165300	3.457319676771549
chr14	94164400	94165400	3.812039090128024
chr14	94164500	94165500	3.6937401926248743
chr14	94164600	94165600	3.5206459556530625
chr14	94164700	94165700	3.253110909334873
chr14	94164800	94165800	3.5045064134014967
chr14	94164900	94165900	2.8825521353497763
chr14	94165000	94166000	2.490235572019727
chr14	94165100	94166100	2.6177553629941417
chr14	94165200	94166200	2.8501563684350626
chr14	94166300	94167300	1.6257190157130592
chr14	94166400	94167400	0.9817284951794002
chr14	94166500	94167500	-0.1933677021333988
chr14	94166600	94167600	0.21053462647899804
chr14	94166700	94167700	0.807287462144918
chr14	94166800	94167800	1.0940029077741809
chr14	94166900	94167900	1.502325146984919
chr14	94167000	94168000	1.4402619647967945
chr14	94167100	94168100	1.0839528081670922
chr14	94167200	94168200	0.6015997990027083
chr14	94167300	94168300	0.5186270501448522
chr14	94167400	94168400	0.7341819838610321
chr14	94167500	94168500	1.6227340225174198
chr14	94167600	94168600	1.3911334254678214
chr14	94167700	94168700	0.413547152062266
chr14	94167800	94168800	-0.15417363818531984
chr14	94167900	94168900	-0.6921657396187818
chr14	94168000	94169000	-0.5873719446779092
chr14	94168100	94169100	-0.4763566573588448
chr14	94168200	94169200	-0.8145657495143829
chr14	94168300	94169300	-0.4240774159305925
chr14	94168400	94169400	-0.09303132756902664
chr14	94168500	94169500	0.16608900117925088
chr14	94168600	94169600	-0.12165591897791853
chr14	94168700	94169700	0.3103421034650966
chr14	94168800	94169800	0.8854513617082701
chr14	94168900	94169900	1.2180955001751748
chr14	94169000	94170000	0.8488947550377314
chr14	94169100	94170100	1.0237559655012145
chr14	94169200	94170200	1.3780331077272423
chr14	94169300	94170300	0.96519940644464
chr14	94169400	94170400	0.9229794339698508
chr14	94169500	94170500	0.7582384739946394
chr14	94169600	94170600	1.2283812392071172
chr14	94169700	94170700	1.0196055169185947
chr14	94169800	94170800	1.4964835466460396
chr14	94170000	94171000	2.0238807121242557
chr14	94170100	94171100	2.108064950996739
chr14	94170200	94171200	2.1772650015645865
chr14	94170300	94171300	2.5447325837331416
chr14	94170400	94171400	2.4144174383570864
chr14	94170500	94171500	2.3167155452110557
chr14	94170600	94171600	2.5497336548651424
chr14	94170700	94171700	2.770187658928994
chr14	94170800	94171800	2.522448683783919
chr14	94170900	94171900	2.016159095062919
chr14	94171000	94172000	1.8057136011973072
chr14	94171100	94172100	1.4940245269832246
chr14	94171200	94172200	1.4774699784513052
chr14	94171300	94172300	1.3344642565132985
chr14	94171400	94172400	0.6878096672976943
chr14	94171500	94172500	0.6409002110365413
chr14	94171600	94172600	-0.09370354992798398
chr14	94171700	94172700	0.4458389790188829
chr14	94171800	94172800	1.0899843875624218
chr14	94171900	94172900	1.4537104081917571
chr14	94172000	94173000	1.781868078452936
chr14	94172100	94173100	2.5301510379891057
chr14	94172200	94173200	2.597321840023949
chr14	94172300	94173300	2.6374750160674703
chr14	94172400	94173400	3.1347448417956034
chr14	94172500	94173500	3.34784387485616
chr14	94172600	94173600	3.9808983134641145
chr14	94172700	94173700	3.56326748691077
chr14	94172800	94173800	3.0444046080912406
chr14	94172900	94173900	1.7811626572583217
chr14	94173000	94174000	1.8839936471946643
chr14	94173200	94174200	1.6677662038104242
chr14	94173300	94174300	1.4380243276381657
chr14	94175000	94176000	2.3032529662866703
chr14	94175100	94176100	2.1583416732168152
chr14	94175200	94176200	1.9180245251691768
chr14	94175300	94176300	2.104874533576736
chr14	94175400	94176400	2.237725578616513
chr14	94175500	94176500	2.32255546567329
chr14	94175600	94176600	2.3395993262450534
chr14	94175700	94176700	2.519424939923358
chr14	94175800	94176800	2.673300917662414
chr14	94175900	94176900	2.312293300368081
chr14	94176000	94177000	2.9955728232530445
chr14	94176100	94177100	2.7001072446074588
chr14	94176200	94177200	2.461776959725538
chr14	94176300	94177300	1.3882560573529297
chr14	94176400	94177400	0.8608663428937271
chr14	94176500	94177500	0.4996531480517118
chr14	94176600	94177600	0.7182095973257643
chr14	94176700	94177700	0.358953711134656
chr14	94176800	94177800	0.3592470956318912
chr14	94176900	94177900	0.2471072917525904
chr14	94177000	94178000	-0.2908667195831427
chr14	94177100	94178100	0.478337327545115
chr14	94177200	94178200	0.6158604620067674
chr14	94177300	94178300	1.1435036742096336
chr14	94177400	94178400	1.3970875377722225
chr14	94177500	94178500	1.7136391302807827
chr14	94177600	94178600	1.0796264621734946
chr14	94177700	94178700	1.6578084329331964
chr14	94177800	94178800	1.7898858637723996
chr14	94177900	94178900	1.8706852401428016
chr14	94178000	94179000	2.0868597268377145
chr14	94178100	94179100	1.6601756719790193
chr14	94178200	94179200	1.3425037769238837
chr14	94178300	94179300	1.3794949100613678
chr14	94178400	94179400	1.4078511892254366
chr14	94178500	94179500	1.1464149468111278
chr14	94178600	94179600	1.3941619663250069
chr14	94178700	94179700	0.7129238566486881
chr14	94178800	94179800	0.224446375373528
chr14	94179300	94180300	1.8792613333808568
chr14	94179400	94180400	1.7401125153141446
chr14	94179500	94180500	1.9961873914931028
chr14	94180700	94181700	2.4647460322821564
chr14	94180800	94181800	2.370279140997584
chr14	94180900	94181900	3.129099015630865
chr14	94181000	94182000	3.129923971789842
chr14	94181100	94182100	2.9589888728408265
chr14	94181200	94182200	3.2062094034826814
chr14	94181300	94182300	3.2363026020034367
chr14	94181400	94182400	3.6603072060000974
chr14	94181500	94182500	3.1696011997819817
chr14	94181600	94182600	2.8318223337248773
chr14	94181700	94182700	2.7548492023344457
chr14	94181800	94182800	3.0465544263768036
chr14	94181900	94182900	1.5526749098641281
chr14	94182000	94183000	1.361410783907428
chr14	94182100	94183100	0.8434234089806785
chr14	94182200	94183200	0.8953740763797898
chr14	94182300	94183300	1.0960258290955565
chr14	94182400	94183400	0.8800755137793341
chr14	94182500	94183500	1.484083689394326
chr14	94182600	94183600	1.564453205585019
chr14	94182700	94183700	1.40172763042091
chr14	94182800	94183800	1.1411747068535427
chr14	94182900	94183900	1.6698214273801932
chr14	94183000	94184000	1.1808922176721026
chr14	94183100	94184100	1.7820619459250708
chr14	94183200	94184200	2.1625010011991703
chr14	94183300	94184300	2.4196598483506
chr14	94183400	94184400	2.509697746160144
chr14	94183500	94184500	2.2844560916197176
chr14	94183600	94184600	2.79886938727646
chr14	94183700	94184700	2.6309022194433163
chr14	94183800	94184800	3.0435157326166364
chr14	94183900	94184900	2.8888786254063232
chr14	94184000	94185000	3.4559349121223097
chr14	94184100	94185100	2.85824509130457
chr14	94184200	94185200	2.5420756569899043
chr14	94184300	94185300	1.8188319731812064
chr14	94184400	94185400	1.2953629424990276
chr14	94184500	94185500	1.6987098578297917
chr14	94184600	94185600	1.4248152849781166
chr14	94184700	94185700	1.4965483567363722
chr14	94184800	94185800	1.1915155820682342
chr14	94184900	94185900	1.0036784303690347
chr14	94185000	94186000	0.8193087804640468
chr14	94185100	94186100	1.6535514389735195
chr14	94185200	94186200	2.1575385917192063
chr14	94185300	94186300	2.7643885191589392
chr14	94185400	94186400	2.902099704861873
chr14	94185500	94186500	1.9355937080405927
chr14	94185600	94186600	1.5158265936260404
chr14	94185700	94186700	1.6758436666791001
chr14	94185800	94186800	1.7158818563623552
chr14	94185900	94186900	1.8811867657785533
chr14	94186000	94187000	1.9568477998299545
chr14	94186100	94187100	1.389644868734314
chr14	94186200	94187200	0.5292671009315255
chr14	94186300	94187300	0.09514545152244336
chr14	94186400	94187400	0.3825449084502798
chr14	94186500	94187500	0.5189961063982661
chr14	94186600	94187600	0.30978860153124466
chr14	94186700	94187700	0.3765056254364414
chr14	94186800	94187800	0.060628356610173816
chr14	94186900	94187900	0.5122418525849118
chr14	94187000	94188000	0.7125521101108726
chr14	94187100	94188100	0.9971777444082902
chr14	94187200	94188200	1.1243176537266568
chr14	94187300	94188300	1.5179432536541773
chr14	94187400	94188400	1.5769657187632748
chr14	94187500	94188500	1.6247572990876809
chr14	94187600	94188600	1.4828752887062555
chr14	94187700	94188700	1.7171735617378
chr14	94187800	94188800	1.857451651824184
chr14	94187900	94188900	1.6276113709418738
chr14	94188000	94189000	1.1486185265779216
chr14	94188100	94189100	0.10196673550761697
chr14	94188200	94189200	0.4237510321191183
chr14	94188300	94189300	-0.29835972088174995
chr14	94188400	94189400	-0.01757388714626961
chr14	94188500	94189500	0.13089392820483856
chr14	94188600	94189600	0.9463934507675276
chr14	94188700	94189700	0.3690351324448669
chr14	94188800	94189800	0.6164239060628324
chr14	94188900	94189900	0.8297733756975824
chr14	94189000	94190000	0.6697797877793648
chr14	94189100	94190100	1.2991631041736929
chr14	94189200	94190200	0.8610496274889065
chr14	94189300	94190300	1.6478696084218702
chr14	94189400	94190400	1.8120286837195787
chr14	94190900	94191900	1.7010071446086001
chr14	94191000	94192000	1.3893063740597085
chr14	94191100	94192100	1.5068485318534188
chr14	94191200	94192200	1.5055503271568138
chr14	94191300	94192300	0.942164399780784
chr14	94191400	94192400	1.3224730791304888
chr14	94191500	94192500	0.8629719994827121
chr14	94191600	94192600	1.1269950469218868
chr14	94191700	94192700	1.6814488021540506
chr14	94191800	94192800	1.5083508382984816
chr14	94191900	94192900	1.5378173817989824
chr14	94192000	94193000	2.2163538073741655
chr14	94192100	94193100	2.4422264288504247
chr14	94192200	94193200	2.6838477170614565
chr14	94192300	94193300	2.4506758856434256
chr14	94192400	94193400	2.2115892793241287
chr14	94192500	94193500	2.6219517383536166
chr14	94192600	94193600	2.2971022902368103
chr14	94192700	94193700	2.3960261227405337
chr14	94192800	94193800	2.3314555373676744
chr14	94192900	94193900	2.2614002302524
chr14	94193000	94194000	1.7654166372959805
chr14	94193100	94194100	1.5132003681709816
chr14	94193200	94194200	1.8459378042945875
chr14	94193300	94194300	2.343395430335012
chr14	94193400	94194400	2.1549561535563817
chr14	94193500	94194500	1.9712973484021128
chr14	94193600	94194600	1.5951159665955774
chr14	94193700	94194700	1.6885467962034084
chr14	94193800	94194800	1.6178834918255154
chr14	94193900	94194900	1.8002290086224044
chr14	94194000	94195000	1.5975910935832243
chr14	94194100	94195100	1.2545812784514507
chr14	94194200	94195200	1.1260723893977285
chr14	94194300	94195300	0.30058969150371945
chr14	94194400	94195400	0.32823168750440346
chr14	94194500	94195500	0.20904930727089407
chr14	94194600	94195600	1.3028272985583995
chr14	94194700	94195700	0.6840079559107743
chr14	94194800	94195800	0.3858180048971349
chr14	94194900	94195900	0.7866218859637066
chr14	94195000	94196000	1.155991097193464
chr14	94195100	94196100	1.635468266237431
chr14	94196400	94197400	2.265816776401293
chr14	94196500	94197500	2.7203685886451208
chr14	94196600	94197600	2.1159924854778893
chr14	94196700	94197700	2.202049350938468
chr14	94196800	94197800	2.1628257749937267
chr14	94196900	94197900	1.5904597669037346
chr14	94197000	94198000	0.9105634203802133
chr14	94197100	94198100	1.4164946979140636
chr14	94197200	94198200	0.7502211556748238
chr14	94197300	94198300	0.5730384636474876
chr14	94197400	94198400	0.4188520588069331
chr14	94197500	94198500	-0.20784360987457332
chr14	94197600	94198600	0.15718928626431972
chr14	94197700	94198700	0.022773082803894115
chr14	94197800	94198800	-0.20298380602968413
chr14	94197900	94198900	0.03604090547819482
chr14	94198700	94199700	1.1242251678928985
chr14	94198800	94199800	1.2019180050567468
chr14	94198900	94199900	1.4163688220947277
chr14	94199000	94200000	1.7158555939238591
chr14	94199100	94200100	2.021213631663353
chr14	94199200	94200200	2.255106904447344
chr14	94199300	94200300	2.5364411864575684
chr14	94199400	94200400	2.3875794177286696
chr14	94199500	94200500	2.4978673034060566
chr14	94199600	94200600	1.6107979354251167
chr14	94199700	94200700	2.408409197330729
chr14	94199800	94200800	2.1156180551704686
chr14	94200900	94201900	1.895010197647559
chr14	94201000	94202000	2.3795158228994495
chr14	94201100	94202100	2.349121788861876
chr14	94201200	94202200	2.8210945820738296
chr14	94201300	94202300	2.9673191013460247
chr14	94201400	94202400	2.595633985598102
chr14	94201500	94202500	2.340566498661397
chr14	94201600	94202600	2.317350670565645
chr14	94201700	94202700	2.262362290903881
chr14	94201800	94202800	2.341850977998912
chr14	94201900	94202900	1.8862151609316884
chr14	94202000	94203000	2.417906174816485
chr14	94202100	94203100	2.6404228685409628
chr14	94202200	94203200	2.438081038251697
chr14	94202300	94203300	2.5059008065136936
chr14	94202400	94203400	2.9698217709109493
chr14	94202500	94203500	3.053493821112637
chr14	94202600	94203600	2.6367269068132404
chr14	94202700	94203700	2.7197444147655108
chr14	94202800	94203800	2.8833981795534807
chr14	94202900	94203900	2.7173829613205362
chr14	94203000	94204000	1.7529770427987157
chr14	94203100	94204100	1.6104839802077964
chr14	94203200	94204200	1.3967548418388411
chr14	94203300	94204300	1.376635731187997
chr14	94203400	94204400	1.5805983189439077
chr14	94203500	94204500	1.5138260035949052
chr14	94203600	94204600	1.92889702235874
chr14	94203700	94204700	2.1644987553550883
chr14	94203800	94204800	1.898819011088148
chr14	94203900	94204900	2.3265413710961287
chr14	94204000	94205000	2.8620053256450873
chr14	94204100	94205100	2.7918541274297644
chr14	94204200	94205200	3.0740168470598994
chr14	94204300	94205300	2.7595909247598454
chr14	94204400	94205400	2.767436587836753
chr14	94204500	94205500	3.158595598195976
chr14	94204600	94205600	2.9575152421756137
chr14	94204700	94205700	2.5642384070574
chr14	94204800	94205800	2.2830688567445057
chr14	94204900	94205900	1.822559228591624
chr14	94205000	94206000	1.1170035008820753
chr14	94205100	94206100	1.359938671651331
chr14	94205200	94206200	1.1785074009431324
chr14	94205300	94206300	1.1529639859930725
chr14	94205400	94206400	0.4516811771537145
chr14	94205500	94206500	-0.13705430018313247
chr14	94205600	94206600	-0.1542350398937359
chr14	94205700	94206700	-0.21727925328952946
chr14	94205800	94206800	0.4545142372290961
chr14	94205900	94206900	0.902543408990078
chr14	94206000	94207000	1.4246352185929214
chr14	94206100	94207100	1.513522651352004
chr14	94206200	94207200	2.012912373343186
chr14	94206300	94207300	2.4513881303444625
chr14	94206400	94207400	2.937024093961484
chr14	94206500	94207500	3.2676925795290264
chr14	94206600	94207600	3.5096735853451566
chr14	94206700	94207700	3.6496218523065305
chr14	94206800	94207800	2.776216583493444
chr14	94206900	94207900	2.6257707697169943
chr14	94207000	94208000	2.4601334782094044
chr14	94207100	94208100	1.9965722565455728
chr14	94207200	94208200	1.3517712587848052
chr14	94207300	94208300	1.1858188742571645
chr14	94207400	94208400	1.358450020645486
chr14	94207500	94208500	1.2951462025696068
chr14	94207600	94208600	1.156615850947708
chr14	94207700	94208700	1.2100302649365742
chr14	94207800	94208800	1.7133510965627607
chr14	94207900	94208900	1.1573529757077672
chr14	94208000	94209000	1.129956962700714
chr14	94208100	94209100	1.790462701103149
chr14	94208200	94209200	2.747418505026514
chr14	94208300	94209300	2.4568130095270155
chr14	94208400	94209400	2.308484971976005
chr14	94208500	94209500	2.120196662200398
chr14	94208600	94209600	1.949747466006286
chr14	94208700	94209700	1.929803616590876
chr14	94208800	94209800	1.653623052624681
chr14	94208900	94209900	2.4544827637429427
chr14	94209000	94210000	2.473532506912439
chr14	94209100	94210100	2.141647340248789
chr14	94209200	94210200	1.1954158635147127
chr14	94209300	94210300	1.305979407401533
chr14	94209400	94210400	1.3527798843305068
chr14	94209500	94210500	1.9374962841122256
chr14	94209600	94210600	1.8565471182009967
chr14	94209700	94210700	1.7927331515707636
chr14	94209800	94210800	1.6187084408879024
chr14	94209900	94210900	1.6441526641998367
chr14	94210000	94211000	2.2085236167325655
chr14	94210100	94211100	1.904083332154446
chr14	94210200	94211200	2.0750588075874306
chr14	94210300	94211300	2.3829479227169377
chr14	94210400	94211400	2.6407046357692865
chr14	94210500	94211500	2.230477753272063
chr14	94210600	94211600	2.329816322248621
chr14	94210700	94211700	2.430931985598281
chr14	94210800	94211800	2.711448807301432
chr14	94210900	94211900	2.2998910571797944
chr14	94211000	94212000	2.3453940708730117
chr14	94211100	94212100	2.7661723541686105
chr14	94211200	94212200	3.129219905340551
chr14	94211300	94212300	3.585157251248837
chr14	94211400	94212400	3.653504979299053
chr14	94211500	94212500	3.4131765727091223
chr14	94211600	94212600	3.7050443325307936
chr14	94211700	94212700	3.077031188163795
chr14	94211800	94212800	2.9530877256785337
chr14	94211900	94212900	2.59514630224176
chr14	94212000	94213000	2.591317048691237
chr14	94212100	94213100	2.379120105551696
chr14	94212200	94213200	2.148882004086746
chr14	94212300	94213300	1.3096592993735272
chr14	94212400	94213400	0.471724148256875
chr14	94212500	94213500	0.926585885598988
chr14	94212600	94213600	0.4083806859475678
chr14	94212700	94213700	1.0654522456468882
chr14	94212800	94213800	1.3844991027752631
chr14	94212900	94213900	1.892868714239447
chr14	94213000	94214000	1.340989276116147
chr14	94213100	94214100	0.92647965145561
chr14	94213200	94214200	1.0510742363222845
chr14	94213300	94214300	1.221083680175104
chr14	94213400	94214400	1.5859480026118182
chr14	94213500	94214500	1.0043744410020992
chr14	94213600	94214600	0.9123216307225428
chr14	94213700	94214700	0.4037151658422287
chr14	94213800	94214800	0.03512581078097955
chr14	94213900	94214900	0.097899278856391
chr14	94214000	94215000	-0.2665825488574458
chr14	94214100	94215100	0.3852521605079967
chr14	94214200	94215200	-0.02442546571768766
chr14	94214300	94215300	-0.2345202556116436
chr14	94214400	94215400	0.26142615670858416
chr14	94214500	94215500	0.28582597470985305
chr14	94214600	94215600	0.8555937906379725
chr14	94214700	94215700	1.1796168632029185
chr14	94214800	94215800	1.5675220214389496
chr14	94214900	94215900	1.7264659107513998
chr14	94215000	94216000	2.5244299550518345
chr14	94215100	94216100	2.714925405624255
chr14	94215200	94216200	2.560085837474217
chr14	94215300	94216300	3.0268957603020383
chr14	94215400	94216400	3.022095002756101
chr14	94215500	94216500	3.2245192056558682
chr14	94215600	94216600	2.84787562199704
chr14	94215700	94216700	2.922039033493253
chr14	94215800	94216800	2.9406360900405097
chr14	94215900	94216900	2.522338648656611
chr14	94216000	94217000	2.227999511573112
chr14	94216100	94217100	2.0071950634639304
chr14	94216200	94217200	2.44537317028913
chr14	94216300	94217300	2.0999591192082
chr14	94216400	94217400	1.81211677415018
chr14	94216500	94217500	1.8646610877824343
chr14	94216600	94217600	1.9113762779050358
chr14	94216700	94217700	1.4291644390649585
chr14	94216800	94217800	1.5866445249422199
chr14	94216900	94217900	1.7066230954820356
chr14	94217000	94218000	2.1948946410071266
chr14	94217100	94218100	2.4458902423949853
chr14	94217200	94218200	2.3828546613510517
chr14	94217300	94218300	2.4488700404546924
chr14	94219100	94220100	0.9217869067554008
chr14	94219200	94220200	1.6238748927313045
chr14	94219300	94220300	2.1971439723373747
chr14	94219400	94220400	2.261718966256247
chr14	94219500	94220500	2.4490447065728014
chr14	94219600	94220600	2.2491229520985314
chr14	94219700	94220700	2.5116662850113265
chr14	94219800	94220800	2.654213985774371
chr14	94219900	94220900	3.6863298927251513
chr14	94220000	94221000	3.1195089325259735
chr14	94220100	94221100	3.2878193228660284
chr14	94220200	94221200	2.5682558274583536
chr14	94220300	94221300	2.0009029481072518
chr14	94220400	94221400	1.6719654729222877
chr14	94220500	94221500	1.4816794281098824
chr14	94220600	94221600	1.3274257240115148
chr14	94220700	94221700	1.0775714405750991
chr14	94220800	94221800	0.772254511981007
chr14	94220900	94221900	0.1863197675607042
chr14	94221000	94222000	0.15487163044365107
chr14	94221100	94222100	0.36239744692460224
chr14	94221200	94222200	0.1508471736195127
chr14	94221300	94222300	-0.03873854903291221
chr14	94221400	94222400	-0.15080276874730605
chr14	94221500	94222500	0.21868877749498888
chr14	94221600	94222600	0.5705327353821759
chr14	94222600	94223600	0.4508095805983613
chr14	94222700	94223700	1.090626784396865
chr14	94222800	94223800	0.3890219731689208
chr14	94222900	94223900	0.2956061933751767
chr14	94223000	94224000	0.35731783658372407
chr14	94223100	94224100	0.4714563311001245
chr14	94223200	94224200	0.4523050147036769
chr14	94223300	94224300	0.21757003898531327
chr14	94223400	94224400	0.6751582825970922
chr14	94223500	94224500	0.6197228960851306
chr14	94223600	94224600	1.109860205373041
chr14	94223700	94224700	1.2334787238321572
chr14	94223800	94224800	1.3902155346022078
chr14	94223900	94224900	1.6402029526929052
chr14	94224000	94225000	1.9836558905177502
chr14	94224100	94225100	1.8451718645231456
chr14	94224200	94225200	1.6619433491933104
chr14	94224300	94225300	2.2688297253534846
chr14	94224400	94225400	2.6028948385500144
chr14	94224500	94225500	2.7492828398027096
chr14	94224600	94225600	2.4243151701768184
chr14	94224700	94225700	2.3294073113771363
chr14	94224800	94225800	2.229209809849459
chr14	94224900	94225900	1.8606775478600928
chr14	94225000	94226000	2.025679361589226
chr14	94225100	94226100	1.92698637585376
chr14	94225200	94226200	1.9712986890180824
chr14	94225300	94226300	1.7184004484758666
chr14	94225400	94226400	1.1456621361440769
chr14	94225500	94226500	0.9987322838993692
chr14	94225600	94226600	0.9457830886720694
chr14	94225700	94226700	1.5586653755496158
chr14	94225800	94226800	1.6709183550038178
chr14	94225900	94226900	1.8745499610446088
chr14	94226000	94227000	1.3591236354638911
chr14	94226100	94227100	1.256147857844503
chr14	94226200	94227200	1.6221434376626582
chr14	94226300	94227300	1.5081534900313336
chr14	94226400	94227400	1.1079298969732638
chr14	94226500	94227500	1.1766628978325275
chr14	94226600	94227600	1.5731846401959224
chr14	94226700	94227700	1.5115985348519017
chr14	94226800	94227800	1.8113465592151248
chr14	94226900	94227900	1.9007723055147367
chr14	94227000	94228000	1.838534671836039
chr14	94227100	94228100	1.457703856136186
chr14	94227200	94228200	1.3781376836674062
chr14	94227300	94228300	1.7434661892918601
chr14	94227400	94228400	2.5500846304810447
chr14	94227500	94228500	2.190522024307696
chr14	94227600	94228600	1.5422120576013572
chr14	94227700	94228700	1.466287619336988
chr14	94227800	94228800	1.6146910430631538
chr14	94227900	94228900	2.177376529339204
chr14	94228000	94229000	2.5498558413014147
chr14	94228100	94229100	3.071109179775127
chr14	94228200	94229200	3.090754585218692
chr14	94228300	94229300	3.0206814051199733
chr14	94228400	94229400	3.2381929855797806
chr14	94228500	94229500	3.9716480416233706
chr14	94228600	94229600	3.782065367485723
chr14	94228700	94229700	3.1970751338305434
chr14	94228800	94229800	2.8831810670840183
chr14	94228900	94229900	2.0561267486474546
chr14	94229000	94230000	2.307474480373689
chr14	94229100	94230100	2.478368948682508
chr14	94229200	94230200	2.0727491067431387
chr14	94229300	94230300	1.980732384188705
chr14	94229400	94230400	1.6589229888356103
chr14	94229500	94230500	1.1896313390216
chr14	94229600	94230600	0.4199322140746941
chr14	94229700	94230700	1.0618343479562742
chr14	94229800	94230800	0.9857900383588216
chr14	94229900	94230900	1.4183377310820418
chr14	94230000	94231000	0.6010161504093515
chr14	94230100	94231100	0.28362478433244004
chr14	94230200	94231200	0.2455011209492957
chr14	94230300	94231300	0.33187497297058993
chr14	94230400	94231400	0.3082294172271212
chr14	94230500	94231500	0.048588963310944214
chr14	94230600	94231600	1.144424927720764
chr14	94230700	94231700	0.7879680995293138
chr14	94230800	94231800	0.6896783229115193
chr14	94230900	94231900	0.4972539805502629
chr14	94231000	94232000	1.2286995998519887
chr14	94231100	94232100	1.1230304581698156
chr14	94231200	94232200	1.336965943850561
chr14	94231300	94232300	0.8577499575314168
chr14	94231400	94232400	0.7821346903055222
chr14	94231500	94232500	1.320964850208473
chr14	94231600	94232600	0.8529721248213076
chr14	94231700	94232700	1.103682615949119
chr14	94231800	94232800	1.4358317619322836
chr14	94231900	94232900	2.2771823655382155
chr14	94232000	94233000	2.1919754762612516
chr14	94232100	94233100	2.4749118402435966
chr14	94232200	94233200	2.137296297446436
chr14	94232300	94233300	2.210960204053994
chr14	94232400	94233400	2.5424388670215134
chr14	94232500	94233500	2.8315672406321477
chr14	94232600	94233600	2.954686158608603
chr14	94232700	94233700	2.628114961577295
chr14	94232800	94233800	2.684407504014008
chr14	94232900	94233900	2.0129206418399823
chr14	94233000	94234000	1.9327625352036297
chr14	94233100	94234100	1.813134242412896
chr14	94233200	94234200	2.0162200618278203
chr14	94233300	94234300	2.293215243946784
chr14	94233400	94234400	2.0302282673419243
chr14	94233500	94234500	1.5492838116126535
chr14	94233600	94234600	2.3359596779957674
chr14	94233700	94234700	3.5393883022593142
chr14	94233800	94234800	2.773122383290349
chr14	94233900	94234900	2.7919535196369574
chr14	94234000	94235000	3.2257920748747124
chr14	94234100	94235100	3.4951757287951413
chr14	94234200	94235200	3.358786202303184
chr14	94234300	94235300	3.19083568152192
chr14	94235500	94236500	0.04676541020867929
chr14	94235600	94236600	0.3999369912382702
chr14	94235700	94236700	1.0328801344847904
chr14	94235800	94236800	1.1526925408910849
chr14	94235900	94236900	1.5560325556462515
chr14	94236000	94237000	2.0639102521690993
chr14	94236100	94237100	2.083492139863295
chr14	94236200	94237200	1.802719911098144
chr14	94236300	94237300	2.427539789694501
chr14	94236400	94237400	3.1333944049811326
chr14	94236500	94237500	3.4066350664494163
chr14	94236600	94237600	3.5170070809816654
chr14	94236700	94237700	3.4390148463804597
chr14	94236800	94237800	2.9707126891034927
chr14	94236900	94237900	2.7030579851949965
chr14	94237000	94238000	2.28973655717482
chr14	94237100	94238100	1.634952541024974
chr14	94237200	94238200	2.3258140042891786
chr14	94237300	94238300	3.05064394742432
chr14	94237400	94238400	3.0167285827816053
chr14	94237500	94238500	3.04709550690864
chr14	94237600	94238600	2.929002400529473
chr14	94237700	94238700	2.374739997460312
chr14	94237800	94238800	2.880560671460247
chr14	94237900	94238900	2.609328346545799
chr14	94238000	94239000	2.845699270108599
chr14	94238100	94239100	3.3825930787489247
chr14	94238200	94239200	3.048881500564025
chr14	94239600	94240600	-0.4106887274103074
chr14	94239700	94240700	0.33148609930988915
chr14	94239800	94240800	0.8849907243470977
chr14	94239900	94240900	0.758204262237947
chr14	94240000	94241000	0.3244461139747898
chr14	94240100	94241100	0.8095089170280855
chr14	94240200	94241200	1.1905567167602067
chr14	94240300	94241300	1.9450091151609483
chr14	94240400	94241400	1.2387307123117786
chr14	94240500	94241500	1.5426822186356202
chr14	94240600	94241600	1.7616634285988426
chr14	94240700	94241700	1.314838380418232
chr14	94240800	94241800	1.2608391081559591
chr14	94240900	94241900	1.0941607550262409
chr14	94241000	94242000	1.6398355652633416
chr14	94241100	94242100	1.7273199819207241
chr14	94241200	94242200	1.6718086605078033
chr14	94241300	94242300	1.5493171555441243
chr14	94241400	94242400	2.268919996290492
chr14	94241500	94242500	1.9618036185717147
chr14	94241600	94242600	2.101649361493388
chr14	94241700	94242700	2.5557473267609687
chr14	94241800	94242800	2.5616464279530686
chr14	94241900	94242900	2.7289743529603547
chr14	94242000	94243000	2.750674651464622
chr14	94242100	94243100	2.782782283551707
chr14	94242200	94243200	2.620658393657425
chr14	94242300	94243300	2.557744176196186
chr14	94242400	94243400	2.66546076732079
chr14	94242500	94243500	2.9681772814493548
chr14	94242600	94243600	2.9469591391010086
chr14	94242700	94243700	2.3662046795462888
chr14	94242800	94243800	2.1450762100063496
chr14	94242900	94243900	2.5980989303739057
chr14	94243000	94244000	2.3154588337639153
chr14	94243100	94244100	1.824175281407887
chr14	94243200	94244200	1.692830219042074
chr14	94243300	94244300	1.7105594812550349
chr14	94243400	94244400	1.857660929938484
chr14	94243500	94244500	2.0176100068179434
chr14	94243600	94244600	1.5957692380217352
chr14	94243700	94244700	1.8403043840276168
chr14	94243800	94244800	2.3939107198722698
chr14	94243900	94244900	2.067510878232872
chr14	94244000	94245000	1.9722344892385149
chr14	94244100	94245100	1.8675157658805988
chr14	94244200	94245200	1.9855710136719709
chr14	94244300	94245300	1.8001048219504017
chr14	94244400	94245400	0.9889816918815008
chr14	94244500	94245500	1.2248912031167731
chr14	94244600	94245600	1.8535149480593525
chr14	94244700	94245700	1.8965666366904
chr14	94244800	94245800	1.0202344641961651
chr14	94244900	94245900	1.0448710231944172
chr14	94245000	94246000	0.9988626812616352
chr14	94245100	94246100	1.258186419922807
chr14	94245200	94246200	1.3239682107557729
chr14	94245300	94246300	1.5426187976038852
chr14	94245400	94246400	2.230788664811712
chr14	94245500	94246500	2.5028899276355645
chr14	94245600	94246600	2.357608314332936
chr14	94245700	94246700	2.4380599920271675
chr14	94245800	94246800	2.5925366636488936
chr14	94245900	94246900	2.208966475734451
chr14	94246000	94247000	2.8046224558089348
chr14	94246100	94247100	2.622961589903793
chr14	94246200	94247200	2.4904578500552077
chr14	94246300	94247300	2.2332861576684957
chr14	94246400	94247400	1.819622228431724
chr14	94246500	94247500	1.0834841367052686
chr14	94246600	94247600	0.7913085476133165
chr14	94246700	94247700	1.119361759432084
chr14	94246800	94247800	1.2067823547657948
chr14	94246900	94247900	1.1460957990177671
chr14	94247000	94248000	1.2723288207460173
chr14	94247100	94248100	1.6518604007006903
chr14	94247200	94248200	1.9817118056796053
chr14	94247300	94248300	1.8124645403830049
chr14	94247400	94248400	1.4423736511363008
chr14	94247500	94248500	1.0248654139951208
chr14	94247600	94248600	0.17282376391073184
chr14	94247700	94248700	0.2342196474101676
chr14	94247800	94248800	0.3305815819302809
chr14	94247900	94248900	0.4332156597693235
chr14	94248000	94249000	-0.20020979283119636
chr14	94248100	94249100	-0.6546124967606851
chr14	94248200	94249200	-0.6569646760689393
chr14	94248300	94249300	-0.5901241510451487
chr14	94248400	94249400	-0.2705276022906892
chr14	94248500	94249500	-0.26229472502256257
chr14	94248600	94249600	0.6305086574388076
chr14	94248700	94249700	0.17794638185521042
chr14	94248800	94249800	0.7442183596231812
chr14	94248900	94249900	1.0401768369016122
chr14	94249000	94250000	1.8117204843247645
chr14	94249100	94250100	1.8681985888824373
chr14	94249200	94250200	1.60514961312933
chr14	94249300	94250300	2.2429406127452007
chr14	94249400	94250400	2.2881198101501288
chr14	94249500	94250500	2.0250195766122574
chr14	94249600	94250600	1.8240162419525785
chr14	94249700	94250700	1.3809305667582146
chr14	94249800	94250800	1.2425919125727964
chr14	94249900	94250900	1.4550159127636946
chr14	94250000	94251000	0.7809558720655385
chr14	94250100	94251100	0.8270420751347438
chr14	94250200	94251200	0.5455598338809496
chr14	94250300	94251300	0.4431515232844322
chr14	94250400	94251400	0.22112238226265374
chr14	94250500	94251500	1.0398076697462897
chr14	94250600	94251600	1.6260325938216507
chr14	94250700	94251700	2.247337666219416
chr14	94250800	94251800	2.64292132536792
chr14	94250900	94251900	2.7092782444492927
chr14	94251000	94252000	2.891177434355354
chr14	94251100	94252100	3.1718302203882307
chr14	94251200	94252200	3.685511233560992
chr14	94251300	94252300	3.6590201099063178
chr14	94251400	94252400	3.2438675102941583
chr14	94251500	94252500	3.2485972450025202
chr14	94251600	94252600	3.2100282087555114
chr14	94251700	94252700	2.957357823307801
chr14	94251800	94252800	2.3815392343633834
chr14	94251900	94252900	1.866678266074704
chr14	94252000	94253000	1.846669855689445
chr14	94252100	94253100	1.5822962794407909
chr14	94252200	94253200	1.434802147149798
chr14	94252300	94253300	1.1064120173488128
chr14	94252400	94253400	1.967113650961936
chr14	94252500	94253500	1.5952921859921734
chr14	94252600	94253600	1.1727396111880433
chr14	94252700	94253700	1.5250541850819792
chr14	94252800	94253800	1.2436138658236997
chr14	94252900	94253900	1.9339546266365537
chr14	94253000	94254000	2.0658609584569017
chr14	94253100	94254100	2.133091453750688
chr14	94253200	94254200	1.5619843262626159
chr14	94253300	94254300	1.51536956037572
chr14	94253400	94254400	0.7559130676392016
chr14	94253500	94254500	1.0042137752046838
chr14	94253600	94254600	1.1487927828914
chr14	94253700	94254700	0.6967888898733534
chr14	94253800	94254800	0.4871635236078032
chr14	94253900	94254900	-0.3173467068455078
chr14	94254000	94255000	-0.9487375057265879
chr14	94254100	94255100	-0.727082663748521
chr14	94254200	94255200	-0.14265393655925696
chr14	94254300	94255300	-0.4247881288253199
chr14	94254400	94255400	0.5402436304663175
chr14	94254500	94255500	0.6515071479101637
chr14	94254600	94255600	0.8379793787158081
chr14	94254700	94255700	1.0591228231582086
chr14	94254800	94255800	0.6034429414224917
chr14	94254900	94255900	0.9255364820721282
chr14	94255000	94256000	1.3981250624039512
chr14	94255100	94256100	0.7562695214690359
chr14	94255200	94256200	0.9085441310199748
chr14	94255300	94256300	1.3615444367872132
chr14	94255400	94256400	0.9848500044856884
chr14	94255500	94256500	1.115327835855046
chr14	94255600	94256600	1.257942533201076
chr14	94255700	94256700	1.1060270957547644
chr14	94255800	94256800	1.8495383867693944
chr14	94255900	94256900	1.5925997421894489
chr14	94256000	94257000	1.5229181555730464
chr14	94256100	94257100	1.913140740311828
chr14	94256200	94257200	1.2909021526682334
chr14	94256300	94257300	0.8260070647251476
chr14	94256400	94257400	0.7210562338267282
chr14	94256500	94257500	0.2262755768319379
chr14	94256600	94257600	0.3163536168586851
chr14	94256700	94257700	0.7322281251860072
chr14	94256800	94257800	0.7117557129924155
chr14	94256900	94257900	0.9650479422346356
chr14	94257000	94258000	0.765924177922917
chr14	94257100	94258100	1.1394585604845555
chr14	94257200	94258200	1.8583361747524991
chr14	94257300	94258300	1.9157211452248983
chr14	94257400	94258400	2.229368944257274
chr14	94257500	94258500	2.3938447467252453
chr14	94257600	94258600	2.05253193033222
chr14	94257700	94258700	1.5786403865159997
chr14	94257800	94258800	1.3075638350696053
chr14	94257900	94258900	1.7633233615863917
chr14	94258000	94259000	2.041816705569845
chr14	94258100	94259100	1.6026712396017455
chr14	94258200	94259200	1.6812629030427575
chr14	94258300	94259300	1.5217592854591542
chr14	94258400	94259400	1.040325413478027
chr14	94258500	94259500	0.8624911812216904
chr14	94258600	94259600	0.8861229233870365
chr14	94258700	94259700	1.2691910317585469
chr14	94258800	94259800	1.4989541848932084
chr14	94258900	94259900	1.4669272892972631
chr14	94259000	94260000	1.1905810703292954
chr14	94259100	94260100	1.5129207448888689
chr14	94259200	94260200	1.1231031523184865
chr14	94259300	94260300	1.468753135891625
chr14	94259400	94260400	1.9806570186144752
chr14	94259500	94260500	2.0174797297554714
chr14	94259600	94260600	1.742709325471836
chr14	94259700	94260700	1.6317164642713278
chr14	94259800	94260800	1.5980550000336418
chr14	94259900	94260900	1.6575462144159043
chr14	94260000	94261000	1.86521039685946
chr14	94260100	94261100	1.9636805312975647
chr14	94260200	94261200	2.291328296245815
chr14	94260300	94261300	2.330804153476834
chr14	94260400	94261400	2.161624243125244
chr14	94260500	94261500	2.11634647602456
chr14	94260600	94261600	2.537921408233377
chr14	94260700	94261700	2.315921894122023
chr14	94260800	94261800	1.6671454625414108
chr14	94260900	94261900	1.0914043831240494
chr14	94261000	94262000	1.0327857072245408
chr14	94261100	94262100	0.9656947409142438
chr14	94261200	94262200	1.1225535154953468
chr14	94261300	94262300	0.42269015482233496
chr14	94261400	94262400	0.1756229898113051
chr14	94261500	94262500	0.2863306178375449
chr14	94261600	94262600	-0.18325218181750386
chr14	94261700	94262700	0.093952895388581
chr14	94261800	94262800	1.2172389040467189
chr14	94261900	94262900	1.2702146899024391
chr14	94262000	94263000	1.6082495198401447
chr14	94262100	94263100	1.6276292214076455
chr14	94262200	94263200	1.0913575584860984
chr14	94262300	94263300	1.970655209897625
chr14	94262400	94263400	1.674482302496179
chr14	94262500	94263500	2.020604265798381
chr14	94262600	94263600	2.25515988063746
chr14	94262700	94263700	2.5177582007733417
chr14	94262800	94263800	2.1810395256312045
chr14	94262900	94263900	2.187141127912593
chr14	94263000	94264000	1.3888904724217155
chr14	94263100	94264100	1.0903807187472936
chr14	94263200	94264200	0.5310154333695506
chr14	94263300	94264300	0.5671458335413287
chr14	94263400	94264400	0.7963828372862646
chr14	94263500	94264500	0.9098072146957568
chr14	94263600	94264600	1.215403808022567
chr14	94263700	94264700	0.7137406861238738
chr14	94263800	94264800	0.8836932538855959
chr14	94263900	94264900	0.9967835292413214
chr14	94264000	94265000	1.514768651164972
chr14	94264100	94265100	1.6063679444205534
chr14	94264200	94265200	2.5956875895696814
chr14	94264300	94265300	1.8511177796729563
chr14	94264400	94265400	1.5947749484081244
chr14	94264500	94265500	1.5264217113581389
chr14	94264600	94265600	1.4263366262363255
chr14	94264700	94265700	1.1764032072985098
chr14	94264800	94265800	1.1147811253814524
chr14	94264900	94265900	1.634993819417119
chr14	94265000	94266000	1.0410425801544518
chr14	94265100	94266100	0.8595965072413997
chr14	94265200	94266200	0.6033300714522553
chr14	94265300	94266300	1.1024620663337659
chr14	94265400	94266400	1.620306981415663
chr14	94265500	94266500	1.2506286232828876
chr14	94265600	94266600	1.8724874682915984
chr14	94265700	94266700	2.31584010318321
chr14	94265800	94266800	2.0382888798581287
chr14	94265900	94266900	1.3664947711863378
chr14	94266000	94267000	2.146917431434098
chr14	94266100	94267100	2.1266312984088502
chr14	94266200	94267200	2.1742558467588
chr14	94266300	94267300	1.3575703382610185
chr14	94266400	94267400	1.6447750986776373
chr14	94266500	94267500	1.9248892344615924
chr14	94266600	94267600	0.9859106636105606
chr14	94266700	94267700	0.8527074896212553
chr14	94266800	94267800	1.280259304636775
chr14	94266900	94267900	2.060202804932267
chr14	94267000	94268000	1.7074735796153915
chr14	94267100	94268100	2.096490417817916
chr14	94267200	94268200	1.7530889429909988
chr14	94267300	94268300	2.3230440062073003
chr14	94267400	94268400	1.9915049387212318
chr14	94267500	94268500	1.9512876844238891
chr14	94267600	94268600	2.383276395829355
chr14	94267700	94268700	2.700500573340146
chr14	94267800	94268800	2.395499493799609
chr14	94267900	94268900	1.7714622096963226
chr14	94268000	94269000	1.4132497185044486
chr14	94268100	94269100	1.6526988997717968
chr14	94268200	94269200	1.839224939031601
chr14	94268300	94269300	2.1343524988727287
chr14	94268400	94269400	2.032372681540555
chr14	94268500	94269500	2.7461170846608196
chr14	94268600	94269600	2.3718207801959257
chr14	94268700	94269700	2.2603075438391627
chr14	94268800	94269800	2.8168302841035784
chr14	94268900	94269900	2.8908420303579647
chr14	94269000	94270000	3.64678614435912
chr14	94269100	94270100	3.098458111727469
chr14	94269200	94270200	2.819150824238738
chr14	94269300	94270300	3.0919667517817566
chr14	94269400	94270400	3.030885379936773
chr14	94269500	94270500	1.9643970175520025
chr14	94269600	94270600	2.267005369655473
chr14	94269700	94270700	2.5255902453785293
chr14	94269800	94270800	2.109736837746827
chr14	94269900	94270900	2.2251736500758024
chr14	94270800	94271800	-0.6414813402475088
chr14	94270900	94271900	-0.330327711486168
chr14	94271000	94272000	-0.23682973195268056
chr14	94271100	94272100	0.6222692200356005
chr14	94271200	94272200	0.5617960450443822
chr14	94271300	94272300	0.7159904117359482
chr14	94271400	94272400	1.224069063460648
chr14	94271500	94272500	0.9035830442438599
chr14	94271600	94272600	0.8178174503324401
chr14	94271700	94272700	1.2652854331984464
chr14	94271800	94272800	1.99992059935249
chr14	94271900	94272900	1.732674978336577
chr14	94272000	94273000	2.009677533635827
chr14	94272100	94273100	1.6857901205590524
chr14	94272200	94273200	1.966674081775214
chr14	94272300	94273300	2.1401300483219665
chr14	94272400	94273400	1.8305439067803504
chr14	94272500	94273500	1.7347400880974757
chr14	94272600	94273600	1.7624864653437844
chr14	94272700	94273700	1.7925550492717306
chr14	94272800	94273800	1.4344250582133773
chr14	94272900	94273900	1.4567732124957868
chr14	94273000	94274000	1.5527284914616903
chr14	94273100	94274100	1.885022649054361
chr14	94273200	94274200	1.2462867620777285
chr14	94273300	94274300	0.728096091696726
chr14	94273400	94274400	0.3957370688078879
chr14	94273500	94274500	0.7628699760573137
chr14	94273600	94274600	1.0015641262594446
chr14	94273700	94274700	0.7322144179711368
chr14	94273800	94274800	0.9773589122536958
chr14	94273900	94274900	0.690000373759912
chr14	94274000	94275000	0.6204885560973491
chr14	94274100	94275100	0.15816013978690804
chr14	94274200	94275200	0.5596532790827914
chr14	94274300	94275300	0.8585084342846653
chr14	94274400	94275400	1.510087005749268
chr14	94274500	94275500	1.1522869955370354
chr14	94274600	94275600	1.3237477248447893
chr14	94274700	94275700	1.0229757029434534
chr14	94274800	94275800	0.5678564873386984
chr14	94274900	94275900	0.8535697690774307
chr14	94275000	94276000	0.48106690605356955
chr14	94275100	94276100	0.2023432948952118
chr14	94275200	94276200	0.12255343696804558
chr14	94275300	94276300	0.28963226102558826
chr14	94275400	94276400	-0.5441773287154362
chr14	94275500	94276500	0.02318641628280696
chr14	94275600	94276600	-0.28904922205600764
chr14	94275700	94276700	0.2061356909977725
chr14	94275800	94276800	0.6047126331407108
chr14	94275900	94276900	0.9023928257386078
chr14	94276000	94277000	1.3317505119748778
chr14	94276100	94277100	1.9498749216413016
chr14	94276200	94277200	0.9971530700297668
chr14	94276300	94277300	1.6343585361614499
chr14	94276400	94277400	1.9057478209215053
chr14	94276500	94277500	1.0974099498158376
chr14	94276600	94277600	1.2348293083520907
chr14	94276700	94277700	1.2783142620093808
chr14	94276800	94277800	1.4277644378090253
chr14	94276900	94277900	1.2086644844134955
chr14	94277000	94278000	1.4404959334397853
chr14	94277100	94278100	1.1138708191203368
chr14	94277200	94278200	2.1518130605888284
chr14	94277300	94278300	1.7315291689159578
chr14	94277400	94278400	1.4228492709090756
chr14	94277500	94278500	1.829546304061762
chr14	94277600	94278600	1.8031776945604328
chr14	94277700	94278700	1.753150799530508
chr14	94277800	94278800	1.3660420730332712
chr14	94277900	94278900	1.0749098370081769
chr14	94278000	94279000	0.7351016574666583
chr14	94278100	94279100	1.219630685030876
chr14	94278200	94279200	0.4678174186654394
chr14	94278300	94279300	0.4632418684704209
chr14	94278400	94279400	0.8451671373882882
chr14	94278500	94279500	0.9865614583368588
chr14	94278600	94279600	0.8545319146298636
chr14	94278700	94279700	0.6908572784236383
chr14	94278800	94279800	0.988478805679045
chr14	94278900	94279900	1.1508236617634462
chr14	94279000	94280000	0.9923399506297095
chr14	94279100	94280100	0.8126478614836354
chr14	94279200	94280200	1.3817881671461285
chr14	94279300	94280300	1.7305515862299887
chr14	94279400	94280400	1.4941194538111868
chr14	94279500	94280500	1.814720571981656
chr14	94279600	94280600	1.769838825702308
chr14	94279700	94280700	1.716915584293616
chr14	94279800	94280800	1.2873567831771158
chr14	94279900	94280900	0.8670568010177789
chr14	94280000	94281000	0.7712333540832179
chr14	94280100	94281100	0.5111627452138224
chr14	94280200	94281200	0.7421999511674271
chr14	94280300	94281300	-0.017836107537198442
chr14	94280400	94281400	0.36296397798464936
chr14	94280500	94281500	-0.3306433203325999
chr14	94280600	94281600	-0.31111359971939795
chr14	94280700	94281700	0.004804024648381708
chr14	94280800	94281800	0.553525923265218
chr14	94280900	94281900	1.1170415943196847
chr14	94281000	94282000	1.5294083503990972
chr14	94281100	94282100	1.5568168433402358
chr14	94281200	94282200	1.1750663313494314
chr14	94281300	94282300	1.4839161702394887
chr14	94281400	94282400	1.341070778853457
chr14	94281500	94282500	1.65137020416725
chr14	94281600	94282600	2.0219997764765347
chr14	94281700	94282700	2.3230993043404298
chr14	94281800	94282800	1.847429990011704
chr14	94281900	94282900	1.425207697926231
chr14	94282000	94283000	1.3845943324719439
chr14	94282100	94283100	2.026139577558612
chr14	94282200	94283200	1.947878481744538
chr14	94282300	94283300	2.3671872516220955
chr14	94282400	94283400	2.562517561724332
chr14	94282500	94283500	2.7949423325846867
chr14	94282600	94283600	2.410402116562485
chr14	94282700	94283700	2.3591153268846448
chr14	94282800	94283800	2.009197781868294
chr14	94282900	94283900	2.215107773808398
chr14	94283000	94284000	2.207350987561978
chr14	94283100	94284100	2.038660459503228
chr14	94283200	94284200	2.382210019635945
chr14	94283300	94284300	1.9723365396683112
chr14	94283400	94284400	1.9634531402744198
chr14	94283500	94284500	1.937672213824096
chr14	94283600	94284600	1.7653315475579139
chr14	94283700	94284700	1.4228118337091231
chr14	94283800	94284800	1.9725597900316376
chr14	94283900	94284900	1.5171353025283536
chr14	94284000	94285000	1.7361619195711557
chr14	94284100	94285100	1.4953569934321556
chr14	94284200	94285200	1.1849412412409044
chr14	94284300	94285300	1.044752085935637
chr14	94284400	94285400	1.240049033617591
chr14	94284500	94285500	1.2480202880516746
chr14	94284600	94285600	1.9844614167632508
chr14	94284700	94285700	1.9869365529696044
chr14	94284800	94285800	1.7083578482187551
chr14	94284900	94285900	2.53617646065162
chr14	94285000	94286000	2.131788181559307
chr14	94285100	94286100	2.5456911327817338
chr14	94285200	94286200	2.730641626449392
chr14	94285300	94286300	2.8585513270092644
chr14	94285400	94286400	2.039520491706921
chr14	94285500	94286500	1.9502960127924047
chr14	94285600	94286600	1.2289768921539421
chr14	94285700	94286700	1.7738455812102316
chr14	94285800	94286800	1.3946214994895314
chr14	94285900	94286900	0.9250263086948654
chr14	94286000	94287000	0.2146023574374597
chr14	94286100	94287100	0.056141834138189635
chr14	94286200	94287200	0.16608176865501284
chr14	94286300	94287300	0.2347187727699609
chr14	94286400	94287400	0.5914511437365009
chr14	94286500	94287500	0.9375787369405104
chr14	94286600	94287600	0.8697860794127773
chr14	94286700	94287700	0.25338275569047897
chr14	94286800	94287800	0.9388042970236332
chr14	94286900	94287900	0.9891331876145112
chr14	94287000	94288000	2.191019491757168
chr14	94287100	94288100	1.7150869251616847
chr14	94287200	94288200	1.2240498875253192
chr14	94287300	94288300	1.3061781360716669
chr14	94287400	94288400	1.5376388447292633
chr14	94287500	94288500	1.693567572936428
chr14	94287600	94288600	2.244806606408579
chr14	94287700	94288700	2.4633006815485547
chr14	94287800	94288800	2.3970411267518603
chr14	94287900	94288900	2.433369685600889
chr14	94288000	94289000	1.8204498721623812
chr14	94288100	94289100	2.0181777146361277
chr14	94288200	94289200	2.469404725942998
chr14	94288300	94289300	2.284374300402689
chr14	94288400	94289400	1.9939755234814809
chr14	94288500	94289500	1.3123060661352297
chr14	94288600	94289600	0.7744811678750866
chr14	94288700	94289700	0.9800883992063776
chr14	94288800	94289800	0.4882096448664728
chr14	94288900	94289900	0.3469626434460193
chr14	94289000	94290000	0.3854034962276245
chr14	94289100	94290100	0.4157915125396004
chr14	94289200	94290200	0.5980713163366701
chr14	94289300	94290300	0.6728594785014024
chr14	94289400	94290400	1.2324055729556815
chr14	94289500	94290500	1.6190235421009498
chr14	94289600	94290600	2.1737769196886423
chr14	94289700	94290700	2.142201561090068
chr14	94289800	94290800	2.2699699137385707
chr14	94289900	94290900	3.0199735229316373
chr14	94290000	94291000	3.446415673948099
chr14	94290100	94291100	3.41106909945562
chr14	94290200	94291200	2.8245284529638237
chr14	94290300	94291300	3.2398022797203563
chr14	94290400	94291400	2.786526427554949
chr14	94290500	94291500	2.784309355699065
chr14	94290600	94291600	2.473686447450289
chr14	94290700	94291700	2.9485675355213807
chr14	94290800	94291800	3.7410507330565714
chr14	94290900	94291900	3.1260619149819275
chr14	94291000	94292000	2.950356190772228
chr14	94291100	94292100	3.2468303029667034
chr14	94291200	94292200	3.498145452799632
chr14	94291300	94292300	2.678490505471536
chr14	94291400	94292400	2.9495943519561605
chr14	94291500	94292500	2.9930762740161265
chr14	94291600	94292600	2.9844156545027856
chr14	94291700	94292700	2.46896397114868
chr14	94291800	94292800	2.2455439531684087
chr14	94291900	94292900	1.930207447551564
chr14	94292000	94293000	1.5800559662986124
chr14	94292100	94293100	1.5856691095729103
chr14	94292200	94293200	2.0775329436269114
chr14	94292300	94293300	2.643542246538176
chr14	94292400	94293400	2.1210650477690884
chr14	94292500	94293500	1.86685084429654
chr14	94292600	94293600	1.98367095037634
chr14	94292700	94293700	1.6256676243950576
chr14	94292800	94293800	1.3359378722377435
chr14	94292900	94293900	1.92323551055078
chr14	94293000	94294000	2.233352561721875
chr14	94293100	94294100	2.339137271816404
chr14	94293200	94294200	2.147961048691601
chr14	94293300	94294300	2.5219099980639825
chr14	94293400	94294400	3.3425348840724642
chr14	94293500	94294500	2.901004755505665
chr14	94293600	94294600	2.685685950444796
chr14	94293700	94294700	3.1498852334269207
chr14	94293800	94294800	3.0529993291631334
chr14	94293900	94294900	2.9517890206486483
chr14	94294100	94295100	2.3255105522225934
chr14	94294200	94295200	2.2967185083148323
chr14	94294300	94295300	2.3465531889081017
chr14	94294400	94295400	1.3706737432939988
chr14	94294800	94295800	2.1646302583027035
chr14	94294900	94295900	2.190328818905729
chr14	94295000	94296000	2.308481592849451
chr14	94295100	94296100	2.8804111324544053
chr14	94295200	94296200	2.57470959758654
chr14	94295300	94296300	2.102792810487581
chr14	94295400	94296400	3.0643181558986847
chr14	94295500	94296500	2.7943136597400096
chr14	94295600	94296600	2.611679090536183
chr14	94295700	94296700	2.326671702496596
chr14	94295800	94296800	2.397011260652908
chr14	94295900	94296900	2.617808259388936
chr14	94296000	94297000	2.412440541953695
chr14	94296100	94297100	1.348210256224803
chr14	94296200	94297200	1.356063085580316
chr14	94296300	94297300	1.2812451988578175
chr14	94296400	94297400	0.3467662790633079
chr14	94296500	94297500	-0.4460637385707218
chr14	94296600	94297600	0.25291899786748523
chr14	94296700	94297700	0.1817905473764836
chr14	94296800	94297800	0.03423280271620298
chr14	94296900	94297900	-0.07861441484540445
chr14	94297000	94298000	-0.11255119610639454
chr14	94297100	94298100	0.6320600924348807
chr14	94297200	94298200	1.0338934303919034
chr14	94297300	94298300	1.6043367874695769
chr14	94297400	94298400	1.928440335246271
chr14	94297500	94298500	2.935539165906747
chr14	94297600	94298600	2.230227422922064
chr14	94297700	94298700	2.341960300928569
chr14	94297800	94298800	2.2844620106133444
chr14	94297900	94298900	1.9466950454715184
chr14	94298000	94299000	1.8730370446473141
chr14	94298100	94299100	1.6708052150172783
chr14	94298200	94299200	1.2566476502923152
chr14	94298300	94299300	0.4867552356073304
chr14	94298400	94299400	0.06237196375249501
chr14	94299200	94300200	0.38570006295592496
chr14	94299300	94300300	0.5081038096061239
chr14	94299400	94300400	0.5180244646380525
chr14	94299500	94300500	0.4628451176650305
chr14	94299600	94300600	0.4923659993829391
chr14	94299700	94300700	1.1284019094062163
chr14	94299800	94300800	0.7517569778942869
chr14	94299900	94300900	0.7811035443190951
chr14	94300000	94301000	1.1418017789510302
chr14	94300100	94301100	0.8618468862531905
chr14	94300200	94301200	1.3618035039886265
chr14	94300300	94301300	1.1015273157609136
chr14	94300400	94301400	1.5595797372829718
chr14	94300500	94301500	1.7975826923515488
chr14	94300600	94301600	1.256853039116382
chr14	94300700	94301700	0.7667928862048798
chr14	94300800	94301800	0.3961481635243516
chr14	94300900	94301900	-0.1537638556164972
chr14	94301000	94302000	-1.3892540413243912
chr14	94301100	94302100	-1.4950258656002688
chr14	94301200	94302200	-2.088580977081544
chr14	94301300	94302300	-2.0396401878069383
chr14	94303300	94304300	0.6153705648755454
chr14	94303400	94304400	0.7795368020900628
chr14	94303500	94304500	0.9870028899318328
chr14	94303600	94304600	0.8604184719834158
chr14	94303700	94304700	1.0556235252718735
chr14	94303800	94304800	1.3971064445209525
chr14	94303900	94304900	1.2981557434818032
chr14	94304000	94305000	1.6188905614715323
chr14	94304100	94305100	1.4445515903908812
chr14	94304200	94305200	1.5805001050167082
chr14	94304300	94305300	1.967715598011176
chr14	94304400	94305400	1.798521429396694
chr14	94304500	94305500	1.2110599567968088
chr14	94304600	94305600	1.9832245664900456
chr14	94304700	94305700	2.355776435528176
chr14	94304800	94305800	2.09686761299272
chr14	94304900	94305900	2.333588407916664
chr14	94305000	94306000	1.630460858178483
chr14	94305100	94306100	2.0653069853967803
chr14	94305200	94306200	2.1630958684914603
chr14	94305300	94306300	1.5757898497475882
chr14	94305400	94306400	1.6122434610453058
chr14	94305500	94306500	2.1857348846787232
chr14	94305600	94306600	1.3155391158453185
chr14	94305700	94306700	0.9336867588262368
chr14	94305800	94306800	0.9571290392528572
chr14	94305900	94306900	0.5218839951317625
chr14	94306000	94307000	1.311953431934138
chr14	94306100	94307100	1.3046784508039029
chr14	94306200	94307200	1.3895999645018928
chr14	94308800	94309800	1.1709968515095968
chr14	94308900	94309900	0.6068813961091691
chr14	94309000	94310000	1.0191708121833425
chr14	94309100	94310100	1.0911213829132356
chr14	94309200	94310200	1.0564698652513538
chr14	94309300	94310300	1.138750661070956
chr14	94309400	94310400	1.1702476681487906
chr14	94309500	94310500	1.5238035218368309
chr14	94309600	94310600	1.999459661946032
chr14	94309700	94310700	1.8486942161794084
chr14	94309800	94310800	1.4553945443215914
chr14	94309900	94310900	2.759248174703288
chr14	94310000	94311000	2.35213414579748
chr14	94310100	94311100	1.5754578714262268
chr14	94310200	94311200	1.5895832027923131
chr14	94310300	94311300	1.9265311482743948
chr14	94310400	94311400	1.7268101678521677
chr14	94310500	94311500	1.233434936253679
chr14	94310600	94311600	1.1933867063510653
chr14	94310700	94311700	1.0911977858654405
chr14	94310800	94311800	0.8987759202629212
chr14	94310900	94311900	0.6127972679596844
chr14	94311000	94312000	0.5628959182871749
chr14	94311100	94312100	1.6180134650097548
chr14	94311200	94312200	1.6784299528719389
chr14	94311300	94312300	1.73205803174371
chr14	94311400	94312400	1.9724413130834988
chr14	94311500	94312500	1.9472364056247948
chr14	94311600	94312600	1.70463531327609
chr14	94311700	94312700	1.7468499635590269
chr14	94311800	94312800	1.654829129632806
chr14	94311900	94312900	0.9960668375840188
chr14	94312000	94313000	1.2882665614686242
chr14	94312100	94313100	1.0583604375268736
chr14	94312200	94313200	0.8987995540470126
chr14	94312300	94313300	0.9482004768201908
chr14	94312400	94313400	0.3775972290324735
chr14	94312500	94313500	0.4959720926443057
chr14	94312600	94313600	0.22515649285176711
chr14	94312700	94313700	-0.1981238831066612
chr14	94312800	94313800	-0.2888279180748223
chr14	94312900	94313900	-0.44175821007168187
chr14	94313000	94314000	-0.3556610064475586
chr14	94313100	94314100	-0.09668494382270054
chr14	94313200	94314200	0.06896818348319578
chr14	94313300	94314300	0.05884657488756394
chr14	94313400	94314400	0.5357006537772316
chr14	94313500	94314500	0.7834410457732879
chr14	94313600	94314600	1.4886219954113993
chr14	94313700	94314700	1.6769915214743376
chr14	94313800	94314800	1.6100563972799822
chr14	94313900	94314900	2.1422819435135345
chr14	94314000	94315000	1.7086899334533476
chr14	94314100	94315100	1.5666304802388544
chr14	94314200	94315200	1.5946508296929345
chr14	94314300	94315300	1.1839876475866884
chr14	94314400	94315400	1.2110141071649627
chr14	94314500	94315500	1.0047385941314162
chr14	94314600	94315600	0.6890207993876089
chr14	94314700	94315700	0.7438345191222197
chr14	94314800	94315800	0.9078459472110952
chr14	94316200	94317200	1.5299113694253754
chr14	94316300	94317300	1.8847088978671203
chr14	94316400	94317400	1.8873130349009164
chr14	94316500	94317500	1.8650800556945948
chr14	94316600	94317600	1.8036437984793736
chr14	94316700	94317700	1.9601590919086505
chr14	94316800	94317800	1.8098408808068829
chr14	94316900	94317900	1.0880502181045422
chr14	94317000	94318000	-0.06647458139465824
chr14	94317100	94318100	0.17145597269670068
chr14	94317200	94318200	0.2209790665067884
chr14	94317300	94318300	-0.19720207578310084
chr14	94317400	94318400	-0.1829821305242824
chr14	94317500	94318500	-0.5996225661653843
chr14	94317600	94318600	-0.42804182331743307
chr14	94317700	94318700	-1.1710030795311628
chr14	94317800	94318800	-1.1373003150350305
chr14	94317900	94318900	-0.6627430256201862
chr14	94318000	94319000	0.885889325004852
chr14	94318100	94319100	0.9181910275135268
chr14	94318200	94319200	0.4930343066779566
chr14	94318300	94319300	0.7041295029829923
chr14	94318400	94319400	0.6087949638140342
chr14	94318500	94319500	1.3211427377758695
chr14	94318600	94319600	1.0928692542333014
chr14	94318700	94319700	2.419737804265622
chr14	94318800	94319800	3.2057972544562436
chr14	94318900	94319900	3.4008842629757132
chr14	94319000	94320000	2.755884538704796
chr14	94319100	94320100	1.958597689444564
chr14	94319200	94320200	1.989955911470404
chr14	94319300	94320300	2.4978891477150977
chr14	94319400	94320400	2.485795895406101
chr14	94319500	94320500	2.3150727466492924
chr14	94319600	94320600	2.5302481529813328
chr14	94319700	94320700	2.4389948396516914
chr14	94319800	94320800	1.7406674657966656
chr14	94319900	94320900	1.7562424691708765
chr14	94320000	94321000	2.221895251477817
chr14	94320100	94321100	2.406124788072629
chr14	94320200	94321200	2.108023522418521
chr14	94320300	94321300	1.246645099550997
chr14	94320400	94321400	1.4645312475010703
chr14	94320500	94321500	1.85866296092952
chr14	94320600	94321600	1.9964793416273567
chr14	94320700	94321700	1.603546933560993
chr14	94320800	94321800	1.6667307080514204
chr14	94320900	94321900	1.0507958852146615
chr14	94321000	94322000	0.6934994824580797
chr14	94321100	94322100	0.7080062412711774
chr14	94321200	94322200	1.059911151605355
chr14	94321300	94322300	1.4360084879464092
chr14	94321400	94322400	1.1979650607520187
chr14	94321500	94322500	0.6811107530579763
chr14	94321600	94322600	0.0952779995894756
chr14	94322900	94323900	0.24878276263685226
chr14	94323000	94324000	0.25818595276814843
chr14	94323100	94324100	0.9462929830455707
chr14	94323200	94324200	1.2092134364233569
chr14	94323300	94324300	1.3821143400739062
chr14	94323400	94324400	1.1282286990607997
chr14	94323500	94324500	1.0479108686190692
chr14	94323600	94324600	1.3824942508600615
chr14	94323700	94324700	1.8198134676992703
chr14	94323800	94324800	1.6050746702453635
chr14	94323900	94324900	1.3084494646217382
chr14	94324000	94325000	1.298520964372188
chr14	94324100	94325100	0.8080344399903348
chr14	94324200	94325200	0.6054707996509847
chr14	94326200	94327200	-1.3672932215796902
chr14	94326300	94327300	-1.058560935000788
chr14	94326400	94327400	-0.8556342922150132
chr14	94326500	94327500	-0.7972588599118776
chr14	94326600	94327600	-0.6087185199428486
chr14	94326700	94327700	-0.5418738287747334
chr14	94326800	94327800	-0.4721785238876644
chr14	94326900	94327900	0.003263198033313211
chr14	94327000	94328000	0.1735164802456047
chr14	94327100	94328100	0.4765768594985515
chr14	94327200	94328200	0.3596388324614748
chr14	94327300	94328300	-0.2541187373808089
chr14	94327400	94328400	-0.6363279732912583
chr14	94327500	94328500	-0.21760508478468105
chr14	94327600	94328600	-0.07516237817078883
chr14	94327700	94328700	0.25343466927938263
chr14	94327800	94328800	-0.1325284312815357
chr14	94327900	94328900	-0.4794796455452021
chr14	94328000	94329000	-0.6121325229952548
chr14	94330400	94331400	1.8211422265173656
chr14	94330500	94331500	1.4448235280629067
chr14	94330600	94331600	1.4273308631428228
chr14	94330700	94331700	1.4937518491531985
chr14	94330800	94331800	2.277085793430594
chr14	94330900	94331900	2.149821851718618
chr14	94331000	94332000	1.7307315777560066
chr14	94331100	94332100	2.430204094892146
chr14	94331200	94332200	2.7462910913238883
chr14	94331300	94332300	2.414111061865918
chr14	94331400	94332400	1.7630328860072193
chr14	94331500	94332500	1.6728019568064576
chr14	94331600	94332600	1.7889279117411203
chr14	94331700	94332700	1.6431762923396418
chr14	94331800	94332800	0.3186799045188185
chr14	94331900	94332900	0.7013601299094839
chr14	94332000	94333000	1.5032158491400944
chr14	94332100	94333100	1.1450403687576671
chr14	94332200	94333200	0.7636661741175425
chr14	94332300	94333300	0.6806667919139998
chr14	94332400	94333400	0.5852908892333235
chr14	94332500	94333500	0.9240291902670676
chr14	94332600	94333600	0.8149719880496071
chr14	94332700	94333700	0.8863844509450264
chr14	94333300	94334300	0.5726893450813352
chr14	94333400	94334400	0.9617261061510376
chr14	94333500	94334500	0.1593756475204268
chr14	94333600	94334600	0.2052335447572799
chr14	94333700	94334700	-0.035199400310875616
chr14	94333800	94334800	-0.2642829084842464
chr14	94333900	94334900	-0.4094315096642833
chr14	94334000	94335000	-0.5364644078828262
chr14	94334100	94335100	-0.7102027939066526
chr14	94334200	94335200	-1.1616209528257864
chr14	94334300	94335300	-1.4295955511555738
chr14	94334400	94335400	-2.2868284911345365
chr14	94334500	94335500	-2.139726238235656
chr14	94334600	94335600	-2.298293891284985
chr14	94334700	94335700	-2.118097829702604
chr14	94334800	94335800	-1.451248143754328
chr14	94334900	94335900	-1.311536810496798
chr14	94335000	94336000	-1.3013126141077118
chr14	94335100	94336100	-0.989122248388476
chr14	94335200	94336200	-0.31239996646108165
chr14	94335300	94336300	-0.237849266394752
chr14	94335400	94336400	0.2389596706918884
chr14	94335500	94336500	0.8498681786284047
chr14	94335600	94336600	0.9467692687978364
chr14	94335700	94336700	0.8298426850553449
chr14	94335800	94336800	0.3540433031784516
chr14	94335900	94336900	0.35097132271896064
chr14	94336000	94337000	0.2502599443340751
chr14	94336100	94337100	0.0372863220612282
chr14	94336200	94337200	-0.5377347423268892
chr14	94336300	94337300	0.8171783261594623
chr14	94336400	94337400	0.5832409441741107
chr14	94336500	94337500	0.30327863768672586
chr14	94336600	94337600	0.8042455191684571
chr14	94336700	94337700	1.1434485246161163
chr14	94336800	94337800	0.9164587869932618
chr14	94336900	94337900	1.4216809917249542
chr14	94337000	94338000	1.6127446446043592
chr14	94337100	94338100	1.9067094485019207
chr14	94337200	94338200	1.9031901856491225
chr14	94337300	94338300	1.422509901279286
chr14	94337400	94338400	1.5222293172929282
chr14	94337500	94338500	1.5534784592428783
chr14	94337600	94338600	1.5152277242558112
chr14	94337700	94338700	0.7708755738941572
chr14	94337800	94338800	0.9106903137564656
chr14	94337900	94338900	0.4014951136915639
chr14	94338000	94339000	0.08773256881177462
chr14	94338100	94339100	-0.19270549306971546
chr14	94338200	94339200	0.21511015409784012
chr14	94338300	94339300	-0.11532624828323093
chr14	94338400	94339400	-0.1098436137531698
chr14	94338500	94339500	-0.2592336089071595
chr14	94338600	94339600	-0.8240281525042987
chr14	94338700	94339700	0.08044396672140229
chr14	94338800	94339800	0.2562838379435929
chr14	94338900	94339900	-0.2732108453107873
chr14	94339000	94340000	-0.18926908947494175
chr14	94339100	94340100	0.044427867805177414
chr14	94339200	94340200	-0.2629617926501054
chr14	94339300	94340300	0.3190319091159709
chr14	94339400	94340400	0.7724504318259258
chr14	94339500	94340500	0.9758700436524836
chr14	94339600	94340600	1.283850475545261
chr14	94339700	94340700	0.7033804665485294
chr14	94339800	94340800	0.5538249378730002
chr14	94339900	94340900	0.9745972029796088
chr14	94340000	94341000	1.021007539031052
chr14	94340100	94341100	0.9802224219645524
chr14	94340200	94341200	1.4992839770356108
chr14	94340300	94341300	0.32647727584960834
chr14	94340400	94341400	-0.1136214141966275
chr14	94340500	94341500	-0.034046284873840545
chr14	94340600	94341600	0.021160741092664897
chr14	94340700	94341700	-0.10704192281504274
chr14	94340800	94341800	-0.37148855230875455
chr14	94340900	94341900	0.012673406010849736
chr14	94341000	94342000	-0.0842661765912346
chr14	94341100	94342100	-0.06363944513846033
chr14	94341200	94342200	-0.20513456406540087
chr14	94341300	94342300	0.3683254627257431
chr14	94341400	94342400	0.0566299392533243
chr14	94341500	94342500	-0.2483805564415817
chr14	94341600	94342600	-0.4627156228539056
chr14	94341700	94342700	-0.14810755878681714
chr14	94341800	94342800	0.1658429398601788
chr14	94341900	94342900	-0.1769690678889035
chr14	94342000	94343000	-0.20442052060231844
chr14	94344500	94345500	2.371639221990945
chr14	94344600	94345600	2.4564440366070914
chr14	94344700	94345700	2.5703654638560534
chr14	94344800	94345800	2.6076023917675935
chr14	94344900	94345900	2.4220203383597005
chr14	94345000	94346000	2.034215155153759
chr14	94345100	94346100	2.436499541023052
chr14	94345200	94346200	2.0704803383460004
chr14	94345300	94346300	1.9417555202497256
chr14	94346400	94347400	0.5714133767591784
chr14	94346500	94347500	0.9802773878655288
chr14	94346600	94347600	0.7938562829528952
chr14	94346700	94347700	1.0846046792597823
chr14	94346800	94347800	1.8600109230355344
chr14	94346900	94347900	2.438487561680826
chr14	94347000	94348000	3.0696992969555628
chr14	94347100	94348100	3.172811517716428
chr14	94347200	94348200	3.6232193043931633
chr14	94347300	94348300	3.2979444991775178
chr14	94347400	94348400	2.9464342693370016
chr14	94347500	94348500	2.645315243748793
chr14	94347600	94348600	2.6985413469954467
chr14	94347700	94348700	2.418214500966042
chr14	94347800	94348800	1.9712413565337241
chr14	94347900	94348900	1.0117948255790348
chr14	94348000	94349000	0.04618214089597065
chr14	94348100	94349100	0.05409132704902075
chr14	94348200	94349200	-0.3731177460076714
chr14	94348300	94349300	-0.2299379127314457
chr14	94348400	94349400	-0.4098958271745252
chr14	94348500	94349500	-0.5318543108020996
chr14	94348600	94349600	-0.33309885671841993
chr14	94348700	94349700	-0.3846213166301229
chr14	94349800	94350800	0.6882642115619443
chr14	94349900	94350900	0.15669760216658546
chr14	94350000	94351000	0.38548914463163836
chr14	94350100	94351100	0.4236176487596303
chr14	94350200	94351200	0.5154071961899335
chr14	94350300	94351300	1.102971982141908
chr14	94350400	94351400	1.5812239532151124
chr14	94350500	94351500	1.4482399389791951
chr14	94350600	94351600	1.2069762230818375
chr14	94350700	94351700	1.2113870086355605
chr14	94350800	94351800	1.1111349526165375
chr14	94350900	94351900	0.5466974857859086
chr14	94351000	94352000	0.39128041140116826
chr14	94351100	94352100	0.26298218198270523
chr14	94351200	94352200	0.43779393656854654
chr14	94351300	94352300	-0.31397749535347114
chr14	94351400	94352400	-0.887963308732585
chr14	94351500	94352500	-1.3321658134023828
chr14	94351600	94352600	-1.7937235086622991
chr14	94351700	94352700	-1.4494798688286037
chr14	94351800	94352800	-1.5438682590810482
chr14	94351900	94352900	-1.1270909020799589
chr14	94352000	94353000	-1.5512032704521714
chr14	94352100	94353100	-1.413705151612861
chr14	94352200	94353200	-1.9684875040084588
chr14	94352300	94353300	-2.262472589300676
chr14	94352400	94353400	-2.4622853424289666
chr14	94352500	94353500	-1.6450354961754547
chr14	94352600	94353600	-0.6130825387823318
chr14	94352700	94353700	-1.0771129939873727
chr14	94352800	94353800	-1.200543482492465
chr14	94352900	94353900	-0.4859315247490145
chr14	94353000	94354000	-0.14647292617082727
chr14	94353100	94354100	0.043756572710136124
chr14	94353200	94354200	0.3053967422772522
chr14	94353300	94354300	0.8646183999075985
chr14	94353400	94354400	1.19035641284005
chr14	94353500	94354500	1.095880796369733
chr14	94353600	94354600	0.2914830698314025
chr14	94353700	94354700	0.8207643935863889
chr14	94353800	94354800	1.364821019053845
chr14	94353900	94354900	0.6761402070348723
chr14	94354000	94355000	0.825001735586981
chr14	94354100	94355100	0.916079162306616
chr14	94354200	94355200	1.4510336515512732
chr14	94354300	94355300	1.9825526520572168
chr14	94354400	94355400	1.6475065433713247
chr14	94354500	94355500	1.4149463461702798
chr14	94354600	94355600	2.0048054663366965
chr14	94354700	94355700	1.955314997840598
chr14	94354800	94355800	2.3293147132795964
chr14	94354900	94355900	2.665642168016924
chr14	94355000	94356000	2.976111211178784
chr14	94356200	94357200	-1.071515895251388
chr14	94356300	94357300	-1.0509165878646944
chr14	94356400	94357400	-1.0433469512257636
chr14	94356500	94357500	-1.4384121242604857
chr14	94358500	94359500	0.5510038553831587
chr14	94358600	94359600	0.9384878667342812
chr14	94358700	94359700	1.1585049352443368
chr14	94358800	94359800	0.21641506877049327
chr14	94358900	94359900	-0.2985778485037716
chr14	94359000	94360000	0.3143212899578542
chr14	94359100	94360100	0.06598944291914427
chr14	94359200	94360200	-0.1946391180029008
chr14	94359300	94360300	0.2341093109155379
chr14	94359400	94360400	-0.0033976566721032955
chr14	94359500	94360500	-0.027780710982497705
chr14	94359600	94360600	-1.2492190309196307
chr14	94359700	94360700	-1.9292832441292391
chr14	94359800	94360800	-1.2525046467622476
chr14	94359900	94360900	-0.6491091483011847
chr14	94360000	94361000	-1.5209466224168902
chr14	94360100	94361100	-0.9066579790254118
chr14	94360200	94361200	-0.5395711948407124
chr14	94360300	94361300	-1.2484107105473177
chr14	94360400	94361400	-0.6917820748781239
chr14	94360500	94361500	-0.7650104152834837
chr14	94360600	94361600	0.060296779726110784
chr14	94360700	94361700	0.97085424192792
chr14	94360800	94361800	1.4406922446234065
chr14	94360900	94361900	0.9751732801770622
chr14	94361000	94362000	1.544676742686863
chr14	94361100	94362100	1.1732859379769287
chr14	94361200	94362200	0.8980619993041564
chr14	94361300	94362300	1.1715183469281676
chr14	94361400	94362400	-0.04464890623016777
chr14	94361500	94362500	0.5901529677720181
chr14	94361600	94362600	0.6628031582301096
chr14	94361700	94362700	0.5321970421393458
chr14	94361800	94362800	0.1626598365910764
chr14	94368800	94369800	1.5503545581144422
chr14	94368900	94369900	1.4242046617820778
chr14	94369000	94370000	1.2783702563937915
chr14	94369100	94370100	1.1994293742227542
chr14	94369200	94370200	1.4730356391872623
chr14	94369300	94370300	1.6447611228625163
chr14	94369400	94370400	1.3451824048551193
chr14	94369500	94370500	0.5659050945523099
chr14	94371100	94372100	1.5925043718902632
chr14	94371200	94372200	1.0284174572827625
chr14	94371300	94372300	-0.2255245904930689
chr14	94371400	94372400	-0.6045722201153927
chr14	94371500	94372500	-1.1046966497120667
chr14	94371600	94372600	-1.1870388639084093
chr14	94371700	94372700	-0.7533976047597405
chr14	94371800	94372800	-0.5936306557401637
chr14	94371900	94372900	0.7284719412562116
chr14	94372000	94373000	1.4401580432507681
chr14	94372100	94373100	0.6036776981729524
chr14	94372200	94373200	0.5891963273119484
chr14	94372300	94373300	1.4648390608101964
chr14	94372400	94373400	1.224711904389599
chr14	94372500	94373500	1.6027625626612745
chr14	94372600	94373600	1.8047635626457728
chr14	94372700	94373700	1.9102180804766449
chr14	94372800	94373800	1.6832638015301464
chr14	94372900	94373900	1.0204217228257737
chr14	94373000	94374000	0.5035819790049657
chr14	94373100	94374100	1.4064264583091706
chr14	94373200	94374200	1.5077727004308217
chr14	94373300	94374300	1.1888949350853597
chr14	94373400	94374400	1.7022341718511569
chr14	94373500	94374500	1.6476674917818048
chr14	94373600	94374600	1.9932138990874857
chr14	94373700	94374700	1.8669253073284768
chr14	94373800	94374800	2.246932425565156
chr14	94373900	94374900	1.813025682087908
chr14	94374000	94375000	1.5437399715139715
chr14	94374100	94375100	1.1985017008442442
chr14	94374200	94375200	0.9730408066675098
chr14	94374300	94375300	1.1520750095616799
chr14	94374400	94375400	0.8685244435061126
chr14	94374500	94375500	0.794201908392735
chr14	94374600	94375600	0.4001160518497955
chr14	94377000	94378000	0.23332028203323785
chr14	94377100	94378100	-0.07963656067781201
chr14	94377200	94378200	0.1119650223758097
chr14	94377300	94378300	0.31604608732921585
chr14	94377400	94378400	0.5234348073628377
chr14	94377500	94378500	0.7967968859844476
chr14	94377600	94378600	0.7971008002310422
chr14	94377700	94378700	1.0712548267253303
chr14	94377800	94378800	1.2754652689667283
chr14	94381100	94382100	-2.6057213942869573
chr14	94381200	94382200	-3.066614118489635
chr14	94381300	94382300	-2.8480273908607234
chr14	94381400	94382400	-3.2019690828770853
chr14	94381500	94382500	-2.9801358388313632
chr14	94381600	94382600	-4.341828372319035
chr14	94383400	94384400	-0.5471128697007666
chr14	94383500	94384500	-1.0625149822662172
chr14	94383600	94384600	0.030090663462576626
chr14	94383700	94384700	0.2149834491245836
chr14	94383800	94384800	0.10903241780617864
chr14	94383900	94384900	0.1759607060845208
chr14	94384000	94385000	0.1759004152799901
chr14	94384100	94385100	-0.5098072673109505
chr14	94384200	94385200	-0.5424812162991474
chr14	94385700	94386700	-1.96082610967834
chr14	94385800	94386800	-2.2504979332383104
chr14	94385900	94386900	-2.4241386520915715
chr14	94386000	94387000	-2.5264394001126513
chr14	94386100	94387100	-2.6195630692503484
chr14	94386200	94387200	-2.853371490040274
chr14	94386300	94387300	-3.0781613988503307
chr14	94386400	94387400	-3.1891002037162344
chr14	94386500	94387500	-2.23661998353181
chr14	94386600	94387600	-1.7461756503292511
chr14	94386700	94387700	-1.147926857525818
chr14	94386800	94387800	-0.3644194247686595
chr14	94386900	94387900	0.40373318178359785
chr14	94387000	94388000	0.7851511847550352
chr14	94387100	94388100	1.3228266436121443
chr14	94387200	94388200	1.0565265565789326
chr14	94387300	94388300	0.7416588812921765
chr14	94387400	94388400	0.7254215915582383
chr14	94387500	94388500	0.4469504956726737
chr14	94387600	94388600	0.11058458694914676
chr14	94387700	94388700	0.8450276123482791
chr14	94387800	94388800	1.2586588702989887
chr14	94387900	94388900	0.7997796161969581
chr14	94388000	94389000	0.7236324723041633
chr14	94388100	94389100	0.09182007824227692
chr14	94388200	94389200	0.5899255786692995
chr14	94388300	94389300	1.5229262883989951
chr14	94388400	94389400	1.5099879953023212
chr14	94388500	94389500	1.4889183298911923
chr14	94388600	94389600	2.2929950045737764
chr14	94388700	94389700	1.953514488974959
chr14	94388800	94389800	0.9665392149038312
chr14	94388900	94389900	0.6134460972973851
chr14	94389000	94390000	0.4633348053015998
chr14	94389100	94390100	0.8589558354627294
chr14	94389200	94390200	0.7685655511008426
chr14	94389300	94390300	0.02198736587507487
chr14	94389400	94390400	-0.22904742473283315
chr14	94389500	94390500	-0.36619826231771935
chr14	94391000	94392000	0.9866896374676134
chr14	94391100	94392100	0.3604562829634048
chr14	94391200	94392200	0.12765743210161087
chr14	94391300	94392300	-0.2466012617308128
chr14	94391400	94392400	-0.5324889055707474
chr14	94391500	94392500	-0.4722926837160245
chr14	94391600	94392600	-1.3067120924151008
chr14	94391700	94392700	-2.2653897416977937
chr14	94391800	94392800	-2.1662569219151893
chr14	94391900	94392900	-1.7354009901336636
chr14	94392000	94393000	-2.206953651065677
chr14	94392100	94393100	-1.5171680298345451
chr14	94392200	94393200	-1.095485547788073
chr14	94392300	94393300	-0.4390074634200399
chr14	94392400	94393400	-0.483151121806081
chr14	94392500	94393500	-0.3924901172121508
chr14	94392600	94393600	-0.4411183641506878
chr14	94392700	94393700	-0.08193981700400221
chr14	94392800	94393800	-1.1010116409780688
chr14	94392900	94393900	-1.3258406912825271
chr14	94393000	94394000	-1.336578046349956
chr14	94393100	94394100	-1.7284998933529911
chr14	94393200	94394200	-1.4464798845169091
chr14	94393300	94394300	-1.950191511491285
chr14	94393400	94394400	-1.8343251141865569
chr14	94393500	94394500	-2.060924621826057
chr14	94393600	94394600	-0.9799531045616364
chr14	94393700	94394700	-0.3363775938195303
chr14	94393800	94394800	0.9421126756302374
chr14	94393900	94394900	0.732897784612039
chr14	94394000	94395000	1.1413427714082898
chr14	94394100	94395100	1.4617646311624437
chr14	94394200	94395200	1.1905190785680135
chr14	94394300	94395300	1.4280745239925132
chr14	94394400	94395400	1.444227294753651
chr14	94394500	94395500	1.6171151004748412
chr14	94394600	94395600	1.2279090572841007
chr14	94394700	94395700	0.4056459672194257
chr14	94394800	94395800	-0.35460676012065434
chr14	94394900	94395900	-0.21151535379078668
chr14	94395000	94396000	-0.47558058706537276
chr14	94395100	94396100	-0.9478485328512284
chr14	94395200	94396200	-1.112508237631418
chr14	94395300	94396300	-1.2954585983036158
chr14	94395400	94396400	-1.2083944428896072
chr14	94395500	94396500	-1.5058554037713967
chr14	94395600	94396600	-1.9243430280879503
chr14	94395700	94396700	-2.362090112398384
chr14	94395800	94396800	-2.4506774808867684
chr14	94395900	94396900	-1.921508803376937
chr14	94396000	94397000	-2.129044832473892
chr14	94396100	94397100	-1.7891018729512733
chr14	94396200	94397200	-1.765368044462789
chr14	94396300	94397300	-1.4982217075644508
chr14	94396400	94397400	-1.51362317847771
chr14	94396500	94397500	-1.84685935094504
chr14	94396600	94397600	-1.2846410674217876
chr14	94396700	94397700	-0.41723389931202004
chr14	94396800	94397800	0.35230663255515177
chr14	94396900	94397900	-0.2168010677053812
chr14	94397000	94398000	-0.017988864423770783
chr14	94397100	94398100	-0.3275980870327288
chr14	94397200	94398200	-0.7017436753692875
chr14	94397300	94398300	-0.4737172479021428
chr14	94397400	94398400	-0.13497496646243742
chr14	94397500	94398500	0.3359690469733755
chr14	94397600	94398600	0.21030957465652766
chr14	94397700	94398700	0.09950276860776523
chr14	94397800	94398800	-0.18049870201899684
chr14	94397900	94398900	-0.026366774148468032
chr14	94398000	94399000	-0.2706435059477937
chr14	94399600	94400600	0.7727606456872322
chr14	94399700	94400700	0.9742971134258136
chr14	94399800	94400800	1.1869493256146284
chr14	94399900	94400900	1.2658661673527958
chr14	94400000	94401000	1.5563607936187867
chr14	94400100	94401100	1.2304762747126854
chr14	94400200	94401200	1.2377231242114104
chr14	94400300	94401300	0.4153463535287841
chr14	94400400	94401400	-0.3847589673133451
chr14	94400500	94401500	-0.3904686934271032
chr14	94400600	94401600	-0.34434941790170603
chr14	94400700	94401700	-0.6043306537995217
chr14	94400800	94401800	-0.4067297924107485
chr14	94400900	94401900	-0.9672028261250992
chr14	94401000	94402000	-1.4183857286866994
chr14	94402100	94403100	-1.0836079117015869
chr14	94402200	94403200	-1.0777261814544432
chr14	94403600	94404600	-0.7713410873700558
chr14	94403700	94404700	-1.1707310248906782
chr14	94403800	94404800	-0.942001990782816
chr14	94403900	94404900	-0.9987334364570472
chr14	94404000	94405000	-1.1251800680782214
chr14	94404100	94405100	-0.7708292415611147
chr14	94404200	94405200	-1.182875155295522
chr14	94404300	94405300	-1.8006966061153795
chr14	94404400	94405400	-1.8523129436887509
chr14	94404500	94405500	-2.116369607664292
chr14	94404600	94405600	-2.052931374994615
chr14	94404700	94405700	-2.5280778671474136
chr14	94404800	94405800	-2.41824133225938
chr14	94404900	94405900	-2.3119604125588067
chr14	94405000	94406000	-2.3567513727637563
chr14	94405100	94406100	-2.7532970179977183
chr14	94405200	94406200	-2.9195259569143515
chr14	94405300	94406300	-2.286941395872648
chr14	94405400	94406400	-2.1834595915466557
chr14	94405500	94406500	-2.107677994033879
chr14	94405600	94406600	-1.9645722508784467
chr14	94405700	94406700	-0.9508720301400508
chr14	94405800	94406800	-1.4776378853168235
chr14	94405900	94406900	-1.7819608443327897
chr14	94408400	94409400	-0.9325198964752022
chr14	94408500	94409500	-0.8777121633593613
chr14	94408600	94409600	-0.8092260749687037
chr14	94408700	94409700	-0.7828768920699916
chr14	94408800	94409800	-0.7374336871420453
chr14	94408900	94409900	-0.3035138748266327
chr14	94409000	94410000	-0.08979474224262997
chr14	94409100	94410100	0.03886936687276645
chr14	94409200	94410200	-0.2380317184800635
chr14	94409300	94410300	-0.034830955431454806
chr14	94409400	94410400	-0.1478225710806426
chr14	94409500	94410500	-0.7257187050812165
chr14	94409600	94410600	-0.9184665570899564
chr14	94409700	94410700	-0.8890506188909009
chr14	94409800	94410800	-0.9684353179886178
chr14	94409900	94410900	-1.1954385856243548
chr14	94410000	94411000	-1.3354078290301565
chr14	94410100	94411100	-1.283062088512144
chr14	94410200	94411200	-1.341723570204178
chr14	94410300	94411300	-1.7106190066278455
chr14	94410400	94411400	-1.3715038180360084
chr14	94410500	94411500	-1.2366491736707932
chr14	94410600	94411600	-1.7357509725129991
chr14	94410700	94411700	-2.2474048200822763
chr14	94410800	94411800	-2.000120328924936
chr14	94410900	94411900	-1.8876090857759136
chr14	94411000	94412000	-2.1853039994177905
chr14	94411100	94412100	-2.2648424203049293
chr14	94411200	94412200	-2.6458831586619183
chr14	94411300	94412300	-2.456824065756646
chr14	94411400	94412400	-2.735909633823499
chr14	94411500	94412500	-1.7397486296427656
chr14	94411600	94412600	-1.2625415824967965
chr14	94411700	94412700	-0.9647864488476124
chr14	94411800	94412800	-1.3294972611710671
chr14	94411900	94412900	-1.4395132139280962
chr14	94412000	94413000	-1.1712735429182841
chr14	94412100	94413100	-1.046242447988108
chr14	94412200	94413200	-1.047310278591836
chr14	94412300	94413300	-0.9537855743949338
chr14	94412400	94413400	-0.5723819635542087
chr14	94412500	94413500	-1.2253195268735615
chr14	94412600	94413600	-1.4218806938793227
chr14	94412700	94413700	-1.5978478915055754
chr14	94412800	94413800	-1.180958108692874
chr14	94412900	94413900	-0.8974790456246545
chr14	94413000	94414000	-1.613914007584029
chr14	94413100	94414100	-1.995314232692184
chr14	94413200	94414200	-1.80042376308024
chr14	94413300	94414300	-1.8112674497557493
chr14	94413400	94414400	-2.026344574857519
chr14	94413500	94414500	-1.9893268707271328
chr14	94413600	94414600	-1.756385822120499
chr14	94413700	94414700	-1.4296343108044234
chr14	94413800	94414800	-1.6187664781392146
chr14	94413900	94414900	-1.9676185905938817
chr14	94414000	94415000	-0.7413646787692628
chr14	94414100	94415100	-0.3631087212463052
chr14	94414200	94415200	-0.3953553483296908
chr14	94414300	94415300	-0.3489564218975371
chr14	94414400	94415400	-0.4293056436559853
chr14	94414500	94415500	-0.8852772268404339
chr14	94414600	94415600	-0.8201327977188696
chr14	94414700	94415700	-0.9271335801448628
chr14	94414800	94415800	-1.6613240094254411
chr14	94414900	94415900	-1.7323812761424937
chr14	94415000	94416000	-2.105566539049375
chr14	94415100	94416100	-3.0516091415477007
chr14	94415200	94416200	-2.6039552706458955
chr14	94415300	94416300	-2.7171661375454836
chr14	94415400	94416400	-2.612377812175006
chr14	94415500	94416500	-2.2784481312990907
chr14	94415600	94416600	-2.9521152435971367
chr14	94415700	94416700	-2.1806609472615057
chr14	94415800	94416800	-1.803895882529785
chr14	94415900	94416900	-1.2625487103173236
chr14	94416000	94417000	-1.627558922232488
chr14	94416100	94417100	-0.9864033860828182
chr14	94416200	94417200	-0.34075119115002833
chr14	94417400	94418400	-0.5567117761686333
chr14	94417500	94418500	-0.7831741943699102
chr14	94417600	94418600	-0.4492772436987637
chr14	94417700	94418700	-0.0268344893690477
chr14	94417800	94418800	-0.3032683940344693
chr14	94417900	94418900	-0.5080527192923244
chr14	94418000	94419000	0.33812659842202286
chr14	94418100	94419100	0.07401358527435414
chr14	94418200	94419200	0.13778983892334454
chr14	94418300	94419300	-0.053799823995254376
chr14	94418400	94419400	-0.3697184529625629
chr14	94418500	94419500	-0.5575676581377441
chr14	94418600	94419600	-1.010660482144078
chr14	94418700	94419700	-1.5286409975132802
chr14	94418800	94419800	-1.8697322399343717
chr14	94418900	94419900	-1.5559609768848308
chr14	94419000	94420000	-1.711648307395864
chr14	94419100	94420100	-1.930449648575086
chr14	94419200	94420200	-1.8721517809146104
chr14	94419300	94420300	-1.1732695415952872
chr14	94419400	94420400	-1.188386405174228
chr14	94419500	94420500	-1.4214251324405611
chr14	94419600	94420600	-1.5413276776620055
chr14	94419700	94420700	-1.6004068589698102
chr14	94419800	94420800	-1.0030089416570882
chr14	94419900	94420900	-1.7094304776149545
chr14	94420000	94421000	-1.8478223193831
chr14	94420100	94421100	-2.0325860342744964
chr14	94420200	94421200	-1.931149885976411
chr14	94420300	94421300	-2.2025010334884683
chr14	94420400	94421400	-1.7900157355467716
chr14	94420500	94421500	-0.936336654811582
chr14	94420600	94421600	-0.6139290042995341
chr14	94420700	94421700	-0.7033980535494299
chr14	94420800	94421800	-0.9348004597841182
chr14	94420900	94421900	-0.09512058220802744
chr14	94421000	94422000	0.08357941591811248
chr14	94421100	94422100	0.9263200810767784
chr14	94421200	94422200	0.5573277239863531
chr14	94421300	94422300	0.12497262206697675
chr14	94421400	94422400	-0.6485359333944444
chr14	94421500	94422500	-0.8085937448998362
chr14	94422000	94423000	-0.3875330992741561
chr14	94422100	94423100	-0.5473735289223943
chr14	94422200	94423200	-0.5656671623765521
chr14	94422300	94423300	0.1825287059312997
chr14	94422400	94423400	0.3808425571713952
chr14	94422500	94423500	0.1079245057178654
chr14	94422600	94423600	0.08587461811698782
chr14	94422700	94423700	0.7973107689781971
chr14	94422800	94423800	0.6547805736981049
chr14	94422900	94423900	0.6677900178323195
chr14	94423000	94424000	0.5658386963732436
chr14	94423100	94424100	1.1209616374533231
chr14	94423200	94424200	1.5677617652798077
chr14	94423300	94424300	1.6767967162023585
chr14	94423400	94424400	1.8264614483823995
chr14	94423500	94424500	2.0174569023933357
chr14	94423600	94424600	1.6780922199326602
chr14	94423700	94424700	1.168231183240123
chr14	94423800	94424800	1.4404538660261437
chr14	94423900	94424900	0.6795317242587261
chr14	94424000	94425000	0.6171456406442255
chr14	94424100	94425100	0.7413936637909407
chr14	94424200	94425200	0.5413388169905663
chr14	94424300	94425300	-0.018203146512100303
chr14	94424400	94425400	-0.04517498117931204
chr14	94424500	94425500	0.04030804157930217
chr14	94424600	94425600	-0.16705536228377865
chr14	94424700	94425700	-0.40868346360094815
chr14	94424800	94425800	-0.3755964803711886
chr14	94424900	94425900	0.6560592529143434
chr14	94425000	94426000	0.32654880856535934
chr14	94425100	94426100	-0.14174617538585602
chr14	94425200	94426200	-0.2387736820039565
chr14	94425300	94426300	0.3512124247831639
chr14	94425400	94426400	0.11598325982598852
chr14	94425500	94426500	-0.2988303365092046
chr14	94425600	94426600	-0.07113671666999735
chr14	94425700	94426700	0.12894603792657952
chr14	94425800	94426800	0.04839635325528942
chr14	94425900	94426900	0.11501691400627825
chr14	94426000	94427000	0.639148514504691
chr14	94426100	94427100	0.6429474899278947
chr14	94426200	94427200	0.6901546830520112
chr14	94426300	94427300	0.8632469332131069
chr14	94426400	94427400	0.6451034298227353
chr14	94426500	94427500	0.8951022411540298
chr14	94426600	94427600	1.1876001252432753
chr14	94426700	94427700	1.2253018518105785
chr14	94426800	94427800	1.1226203533920929
chr14	94426900	94427900	0.9361191926055228
chr14	94427000	94428000	1.3793759697611998
chr14	94427100	94428100	1.7281122898870416
chr14	94427200	94428200	1.6007602004633994
chr14	94427300	94428300	1.0274373718964926
chr14	94427400	94428400	1.3426662207896716
chr14	94428500	94429500	1.90022719316702
chr14	94428600	94429600	1.9065611407902217
chr14	94428700	94429700	1.9952664151354016
chr14	94428800	94429800	1.5550052314833602
chr14	94428900	94429900	1.1693310187085242
chr14	94429900	94430900	1.1105366463777082
chr14	94430000	94431000	1.485573174075566
chr14	94430100	94431100	1.4564793133387617
chr14	94430200	94431200	1.7672992839579185
chr14	94430300	94431300	1.8487766559985976
chr14	94430400	94431400	1.3735116422263547
chr14	94430500	94431500	1.2537251651396957
chr14	94430600	94431600	0.5982323241729539
chr14	94430700	94431700	0.2544945160959421
chr14	94430800	94431800	-0.18377680905115945
chr14	94430900	94431900	-0.8826458992353957
chr14	94431000	94432000	-1.6300972906826265
chr14	94431100	94432100	-1.869770352792833
chr14	94431200	94432200	-2.0542342792540933
chr14	94431300	94432300	-2.3940199178184494
chr14	94431400	94432400	-1.832976261597644
chr14	94431500	94432500	-1.6129493378662465
chr14	94432300	94433300	-2.191875504796375
chr14	94432400	94433400	-2.4597719390423642
chr14	94432500	94433500	-2.546376988635684
chr14	94433300	94434300	0.4225149459915333
chr14	94433400	94434400	0.709629817741552
chr14	94433500	94434500	0.7759196584226105
chr14	94433600	94434600	0.7685632262076427
chr14	94433700	94434700	0.8054718100031537
chr14	94433800	94434800	0.9464273986472664
chr14	94433900	94434900	0.3635695376025852
chr14	94434000	94435000	-0.2585419083528454
chr14	94434100	94435100	-0.5028957519340808
chr14	94434200	94435200	-0.2648641456745689
chr14	94434300	94435300	0.5062736641123109
chr14	94434400	94435400	-0.42418874255541694
chr14	94434500	94435500	-0.9098373967269344
chr14	94434600	94435600	-1.2943070294722374
chr14	94436100	94437100	0.645232797111951
chr14	94436200	94437200	0.5295891616809028
chr14	94436300	94437300	0.4189608922998539
chr14	94436400	94437400	0.4945031397862127
chr14	94436500	94437500	-0.017364882643450773
chr14	94436600	94437600	0.34638001550321723
chr14	94436700	94437700	-0.4157728547207392
chr14	94436800	94437800	-0.6092945142869785
chr14	94436900	94437900	-0.6225269346919386
chr14	94437800	94438800	-1.7704561641901295
chr14	94437900	94438900	-1.844217529616326
chr14	94438000	94439000	-1.9720775449184507
chr14	94438100	94439100	-1.814116838704641
chr14	94438200	94439200	-1.8659238707402568
chr14	94438300	94439300	-1.6082051905458616
chr14	94438400	94439400	-1.3478710768975524
chr14	94438500	94439500	-0.7925884766792941
chr14	94438600	94439600	-0.6850175727614745
chr14	94438700	94439700	-0.12013309468998405
chr14	94438800	94439800	-0.10210865172394988
chr14	94438900	94439900	-0.384031643158564
chr14	94439000	94440000	0.10326182654847489
chr14	94439100	94440100	0.3113574535382147
chr14	94439200	94440200	0.2043257511503344
chr14	94439300	94440300	0.326539312259856
chr14	94439400	94440400	0.4754726592250034
chr14	94439500	94440500	0.9756999680368408
chr14	94439600	94440600	0.8879900484036126
chr14	94439700	94440700	0.12215577295827905
chr14	94439800	94440800	0.8299345119100532
chr14	94439900	94440900	1.4772661695606413
chr14	94440000	94441000	1.327539297294293
chr14	94440100	94441100	1.2745957593144055
chr14	94440600	94441600	-2.349926888625574
chr14	94440700	94441700	-1.4682936629005825
chr14	94440800	94441800	-1.2491433222670312
chr14	94440900	94441900	-1.3211205034086495
chr14	94441000	94442000	-1.7739594228036901
chr14	94441100	94442100	-1.7480686292285244
chr14	94441200	94442200	-2.3828735178243496
chr14	94441300	94442300	-2.6692690268282555
chr14	94441400	94442400	-2.529023828315036
chr14	94441500	94442500	-2.4422898326158857
chr14	94441600	94442600	-2.0888522357271184
chr14	94441700	94442700	-2.593166044162116
chr14	94441800	94442800	-2.160128095871515
chr14	94441900	94442900	-2.180035367154732
chr14	94442000	94443000	-1.8761933909684718
chr14	94442100	94443100	-2.37083819545158
chr14	94442200	94443200	-1.8295409325313816
chr14	94442300	94443300	-1.5925370626326478
chr14	94442400	94443400	-1.4091287582879617
chr14	94442500	94443500	-1.1388021765823737
chr14	94442600	94443600	-1.2701407354693282
chr14	94442700	94443700	-0.7460492963356106
chr14	94442800	94443800	-1.1234890119052925
chr14	94442900	94443900	-0.5077703567603549
chr14	94443000	94444000	-0.28800115236380075
chr14	94443100	94444100	0.3300328323244649
chr14	94443200	94444200	-0.0393398564946166
chr14	94443300	94444300	-0.18831888957078244
chr14	94443400	94444400	-0.4052676931881298
chr14	94443500	94444500	0.13152204164305548
chr14	94443600	94444600	0.16010700535366398
chr14	94443700	94444700	0.050284311749259916
chr14	94443800	94444800	0.06560677876820324
chr14	94443900	94444900	0.04031585492042193
chr14	94444000	94445000	0.30339928460368787
chr14	94444100	94445100	1.0511473139695022
chr14	94444200	94445200	1.9597963261397915
chr14	94444300	94445300	2.808954063575672
chr14	94444400	94445400	3.1335648222969903
chr14	94444500	94445500	2.400627932269439
chr14	94444600	94445600	2.4730097729038087
chr14	94444700	94445700	2.307950019547047
chr14	94444800	94445800	1.981574676102429
chr14	94444900	94445900	1.3781050351002964
chr14	94445000	94446000	1.0966087069962625
chr14	94445100	94446100	0.2232825201269974
chr14	94445200	94446200	-0.7648667383675041
chr14	94445300	94446300	-1.344543216295868
chr14	94445400	94446400	-1.2588136738178548
chr14	94445500	94446500	-0.5892693642606596
chr14	94445600	94446600	-0.18306573362386952
chr14	94445700	94446700	-0.026399227309321524
chr14	94445800	94446800	-0.04164874293680474
chr14	94445900	94446900	0.3264610096450262
chr14	94446000	94447000	0.15309482532642124
chr14	94446100	94447100	0.2720265821684807
chr14	94446200	94447200	0.9581977325997124
chr14	94446300	94447300	1.1053901017059558
chr14	94446400	94447400	0.8257004714152981
chr14	94446500	94447500	0.25791860116316223
chr14	94446600	94447600	0.1187350501619814
chr14	94447500	94448500	0.4090349813012752
chr14	94447600	94448600	0.6619725499751667
chr14	94447700	94448700	0.7035568322117088
chr14	94447800	94448800	1.3009641883047487
chr14	94447900	94448900	1.7063064791900122
chr14	94448000	94449000	0.869370264363197
chr14	94448100	94449100	0.9714509806522816
chr14	94448200	94449200	0.674181607279266
chr14	94448300	94449300	0.5286956906374753
chr14	94448400	94449400	0.5424408051136274
chr14	94448500	94449500	0.9353361148802614
chr14	94448600	94449600	1.2579205393198734
chr14	94448700	94449700	1.2606047177913462
chr14	94448800	94449800	0.6102652265855826
chr14	94448900	94449900	-0.01670346885371969
chr14	94449000	94450000	1.1033110706440983
chr14	94449400	94450400	-0.6908696170704282
chr14	94449500	94450500	-0.9193586241856088
chr14	94449600	94450600	-1.0956766887641385
chr14	94449700	94450700	-1.2515420635616958
chr14	94449800	94450800	-0.9450170638231168
chr14	94449900	94450900	-1.080376436816369
chr14	94450000	94451000	-1.4723378920379548
chr14	94450100	94451100	-0.955027493187798
chr14	94450200	94451200	-0.6184360776631784
chr14	94450300	94451300	-0.6798318824549615
chr14	94450400	94451400	-0.15611415920153252
chr14	94450500	94451500	-0.01636801223639591
chr14	94450600	94451600	0.18555396710114214
chr14	94450700	94451700	0.5426518476333043
chr14	94450800	94451800	0.4801088470226354
chr14	94450900	94451900	0.7552799543501119
chr14	94451000	94452000	1.009375595841914
chr14	94451100	94452100	0.8249688424983345
chr14	94451200	94452200	0.8145943009899073
chr14	94451300	94452300	1.4113632840224195
chr14	94451400	94452400	1.2323341544720074
chr14	94451500	94452500	0.9643245007592728
chr14	94451600	94452600	0.6281830113774304
chr14	94451700	94452700	1.2377189191086722
chr14	94451800	94452800	1.6438545878666857
chr14	94451900	94452900	1.5409862275675716
chr14	94452000	94453000	1.8105025391001541
chr14	94452100	94453100	1.5216482764510135
chr14	94452200	94453200	1.6817514736981485
chr14	94452300	94453300	0.9365914220649996
chr14	94452400	94453400	0.8798413989265687
chr14	94452500	94453500	0.9343757581777156
chr14	94452600	94453600	0.9391765763591288
chr14	94452700	94453700	0.1720467441864521
chr14	94452800	94453800	-0.25857270789873515
chr14	94452900	94453900	-0.34681986781134194
chr14	94453900	94454900	-1.4459463925970084
chr14	94454000	94455000	-1.8788640939529924
chr14	94454300	94455300	-1.6396489999218722
chr14	94454500	94455500	-1.7027780562351205
chr14	94454600	94455600	-1.0775670078637056
chr14	94456700	94457700	-0.4167204160823014
chr14	94456800	94457800	-0.950745588248886
chr14	94456900	94457900	-1.1865518865669855
chr14	94457000	94458000	-0.36673667205652305
chr14	94457100	94458100	0.009708782339839187
chr14	94457200	94458200	0.12699625762159672
chr14	94457300	94458300	0.09830088053440726
chr14	94457400	94458400	0.3961507175006488
chr14	94457500	94458500	-0.050849110633267684
chr14	94457600	94458600	0.2798582776158947
chr14	94457700	94458700	-0.3280444051274791
chr14	94457800	94458800	0.04319718184613538
chr14	94457900	94458900	0.6434224798293596
chr14	94458000	94459000	-0.5821286226256422
chr14	94458100	94459100	-1.2043176163764608
chr14	94458200	94459200	-1.6903904896340685
chr14	94458300	94459300	-1.5921639217833072
chr14	94458400	94459400	-1.1492613926225552
chr14	94458500	94459500	-0.8889323836464058
chr14	94458600	94459600	-1.5825850011559166
chr14	94458700	94459700	-1.08197519844531
chr14	94458800	94459800	-1.1056352719578522
chr14	94458900	94459900	-1.4912128361295238
chr14	94459000	94460000	-1.0844761340658806
chr14	94459100	94460100	-0.9820296554623312
chr14	94459200	94460200	-0.654376758081383
chr14	94459300	94460300	-0.7453895649101638
chr14	94462800	94463800	0.5348801205288329
chr14	94462900	94463900	0.3747649216819755
chr14	94463000	94464000	0.2182598249538438
chr14	94463100	94464100	0.08688026668838844
chr14	94463200	94464200	-0.12187051404100828
chr14	94463300	94464300	0.17992078359840802
chr14	94463400	94464400	0.5513647587121361
chr14	94463500	94464500	0.504911594682237
chr14	94463600	94464600	0.16142615399806734
chr14	94463700	94464700	-0.07396090593228791
chr14	94463800	94464800	0.4814311067594914
chr14	94463900	94464900	0.5261124042945252
chr14	94464000	94465000	0.35240347989501614
chr14	94464100	94465100	0.21502281421623967
chr14	94464200	94465200	0.3214044855947552
chr14	94464300	94465300	0.2906732358177312
chr14	94464400	94465400	0.2236091775589496
chr14	94464500	94465500	0.2752282994136901
chr14	94464600	94465600	-0.4475214499064944
chr14	94464700	94465700	-0.32263811892372685
chr14	94464800	94465800	0.07997863810698379
chr14	94464900	94465900	0.4551988466446019
chr14	94465000	94466000	0.48861763471338104
chr14	94465100	94466100	0.5986000929435538
chr14	94465200	94466200	0.7019869476668452
chr14	94465300	94466300	0.755512256364702
chr14	94465400	94466400	1.082669440819691
chr14	94465500	94466500	1.0234201555575582
chr14	94465600	94466600	1.446012695713513
chr14	94465700	94466700	1.4213130162783654
chr14	94465800	94466800	0.7174183698218648
chr14	94465900	94466900	0.2952562213869884
chr14	94466000	94467000	0.49419067411483236
chr14	94467300	94468300	0.3293399818407797
chr14	94467400	94468400	0.5661167978600333
chr14	94467500	94468500	0.055447201598623104
chr14	94467600	94468600	-0.3967188019231115
chr14	94467700	94468700	-0.3250050881840097
chr14	94467800	94468800	-0.07082111747718227
chr14	94467900	94468900	-0.6961519506815578
chr14	94468000	94469000	-1.0726784396766136
chr14	94468100	94469100	-1.4349457979886908
chr14	94468200	94469200	-1.9744536327075428
chr14	94468300	94469300	-1.4579338802882729
chr14	94468400	94469400	-1.3635315881228016
chr14	94468500	94469500	-1.0440727706478494
chr14	94468600	94469600	-0.8141289458180759
chr14	94468700	94469700	-0.697357922470835
chr14	94468800	94469800	-1.1541848886289576
chr14	94468900	94469900	-0.7633808563388506
chr14	94469000	94470000	-1.0647841130088758
chr14	94469100	94470100	-1.3549940822032216
chr14	94469200	94470200	-0.935897741814957
chr14	94469300	94470300	-1.7790495939591335
chr14	94469400	94470400	-2.3221948638958345
chr14	94469500	94470500	-2.3700820505454963
chr14	94469600	94470600	-2.2968432590657653
chr14	94469700	94470700	-2.6221088716861427
chr14	94469800	94470800	-1.8626660376127482
chr14	94469900	94470900	-0.7723549331462799
chr14	94470000	94471000	-0.3879466461110234
chr14	94470400	94471400	0.9464489299341948
chr14	94470500	94471500	1.0962651173038598
chr14	94470600	94471600	0.6777222862235737
chr14	94470700	94471700	0.8027266610282131
chr14	94470800	94471800	0.4566332799604547
chr14	94470900	94471900	-0.07160670221847952
chr14	94471000	94472000	0.07608632552637758
chr14	94471100	94472100	-0.18264831896935496
chr14	94471200	94472200	0.2127774029423797
chr14	94471300	94472300	0.5564937363364832
chr14	94471400	94472400	0.1744779715555426
chr14	94471500	94472500	0.4041029286707997
chr14	94471600	94472600	0.5333420768045062
chr14	94471700	94472700	0.6541626336705909
chr14	94471800	94472800	0.9265883263756676
chr14	94471900	94472900	0.7358848205153783
chr14	94472000	94473000	1.3724820130343287
chr14	94472100	94473100	1.3056430614821497
chr14	94472200	94473200	1.1069569733225622
chr14	94472300	94473300	1.2512558966612666
chr14	94472400	94473400	1.5428145650548384
chr14	94472500	94473500	1.4840636679454011
chr14	94473600	94474600	1.1672059059962676
chr14	94473700	94474700	0.09648257152528167
chr14	94473800	94474800	-0.7797934002207266
chr14	94473900	94474900	-1.6118258801289689
chr14	94474000	94475000	-2.0217684300933563
chr14	94474100	94475100	-3.27683631832648
chr14	94474200	94475200	-4.693396859336037
chr14	94474300	94475300	-5.4448269711109925
chr14	94474400	94475400	-5.932825774285429
chr14	94474500	94475500	-8.547455212929053
chr14	94476000	94477000	-5.108906104655056
chr14	94476100	94477100	-2.437177184139974
chr14	94476200	94477200	-1.230360023072342
chr14	94476300	94477300	-1.0597330113944554
chr14	94476400	94477400	-0.3903983286527965
chr14	94476500	94477500	0.7722224232342612
chr14	94476600	94477600	0.8572187617611524
chr14	94476700	94477700	1.9934328853160168
chr14	94476800	94477800	0.3397605752444632
chr14	94476900	94477900	0.20667044537563747
chr14	94477000	94478000	-0.14809404597454828
chr14	94477100	94478100	-0.5240820057971398
chr14	94477200	94478200	-0.6161840805878983
chr14	94477300	94478300	-1.0068096096951944
chr14	94477400	94478400	-0.9695875403911954
chr14	94477500	94478500	-1.397976675537388
chr14	94477600	94478600	-2.0379081032470627
chr14	94477700	94478700	-3.001983390475744
chr14	94477800	94478800	-1.8448732599296656
chr14	94477900	94478900	-2.6453670943051115
chr14	94478000	94479000	-2.009487449361555
chr14	94478100	94479100	-1.5874851059325898
chr14	94478200	94479200	-1.3057158286263604
chr14	94478300	94479300	-1.3301687242657474
chr14	94478400	94479400	-1.5425964477301524
chr14	94478500	94479500	-2.005602961733504
chr14	94478600	94479600	-1.8898291811605847
chr14	94478700	94479700	-1.3730353070391592
chr14	94478800	94479800	-1.5292449217432718
chr14	94478900	94479900	-0.6865435101815862
chr14	94479000	94480000	-1.2057552694040465
chr14	94479100	94480100	-1.4433366398258158
chr14	94479200	94480200	-2.197541290454488
chr14	94479300	94480300	-1.9109404745109253
chr14	94479400	94480400	-2.4681998754418384
chr14	94479500	94480500	-1.8275529347437176
chr14	94479600	94480600	-1.892072650577064
chr14	94479700	94480700	-1.9051403105241969
chr14	94479800	94480800	-1.8502386660059764
chr14	94479900	94480900	-1.928068737890769
chr14	94480000	94481000	-1.8623459265016622
chr14	94480100	94481100	-1.685048457830522
chr14	94480200	94481200	-1.0744731709151571
chr14	94480300	94481300	-1.0010360600870805
chr14	94480400	94481400	-0.6441268684035345
chr14	94480500	94481500	-0.6912640576361161
chr14	94480600	94481600	0.4157844878744752
chr14	94480700	94481700	0.12439779158467618
chr14	94480800	94481800	-0.2239014875092857
chr14	94480900	94481900	-0.5359828094701853
chr14	94481000	94482000	-0.9946597011445271
chr14	94481100	94482100	-0.5079148586623954
chr14	94481200	94482200	-0.7102938373343202
chr14	94481300	94482300	-0.6743823147434632
chr14	94481400	94482400	-0.5504702708698331
chr14	94481500	94482500	-1.2487280767563054
chr14	94481600	94482600	-1.9223896462728447
chr14	94481700	94482700	-1.40320531589565
chr14	94481800	94482800	-0.9383898758986208
chr14	94481900	94482900	-0.4942326955523005
chr14	94482000	94483000	-0.13885047315292742
chr14	94482100	94483100	-0.8954687412753859
chr14	94482200	94483200	-0.9204369033680092
chr14	94482300	94483300	-1.0289612290520664
chr14	94482400	94483400	-1.340570916711793
chr14	94482500	94483500	-0.9364812748161516
chr14	94482600	94483600	-0.922235282746482
chr14	94482700	94483700	-1.041170053123636
chr14	94482800	94483800	-1.2190803636374137
chr14	94482900	94483900	-1.144050042893447
chr14	94483000	94484000	-1.1033968577511173
chr14	94483100	94484100	-0.9535606826122632
chr14	94483200	94484200	-0.6311150312057996
chr14	94483300	94484300	-0.5237730253445612
chr14	94483400	94484400	-0.3536509200053952
chr14	94483500	94484500	-0.2889797959418419
chr14	94483600	94484600	-0.1971652629841724
chr14	94483700	94484700	-0.26126758803288386
chr14	94483800	94484800	0.042620912182476885
chr14	94483900	94484900	0.16389878922343165
chr14	94484000	94485000	-0.22056387060825333
chr14	94484100	94485100	0.2473727320027964
chr14	94484200	94485200	-0.0049837183168156786
chr14	94484300	94485300	0.4361721698338418
chr14	94484400	94485400	0.16504286082697828
chr14	94484500	94485500	0.462900937805877
chr14	94484600	94485600	1.1047284346719597
chr14	94484700	94485700	1.454309640034455
chr14	94484800	94485800	1.2578223911772093
chr14	94484900	94485900	1.1542882090592494
chr14	94485000	94486000	1.4710057381377692
chr14	94485100	94486100	1.7222358123073005
chr14	94485200	94486200	1.7409434125871304
chr14	94485300	94486300	0.7288642670137354
chr14	94485400	94486400	1.3655656191456331
chr14	94485500	94486500	1.1673736210883219
chr14	94485600	94486600	0.10266310514372633
chr14	94485700	94486700	-0.35480609058208296
chr14	94485800	94486800	-1.0216344051945705
chr14	94485900	94486900	-1.0521460396945643
chr14	94486000	94487000	-1.1961577022666259
chr14	94486100	94487100	-1.7981139009056368
chr14	94486200	94487200	-1.3790823587268313
chr14	94486300	94487300	-0.6437964728953168
chr14	94486400	94487400	-1.4352997139821784
chr14	94486500	94487500	-1.078870996643162
chr14	94486600	94487600	-0.3478921566865503
chr14	94486700	94487700	0.1128225557034084
chr14	94486800	94487800	0.702245518718677
chr14	94486900	94487900	1.1002802232140196
chr14	94487000	94488000	1.3848945079695099
chr14	94487100	94488100	1.4585143528685425
chr14	94487200	94488200	1.3390640629698751
chr14	94487300	94488300	1.6873789141312605
chr14	94487400	94488400	1.9582507793934496
chr14	94487500	94488500	1.583129185276492
chr14	94487600	94488600	1.127035759666941
chr14	94487700	94488700	0.7599882363776234
chr14	94487800	94488800	1.3206051874218219
chr14	94487900	94488900	1.001132569853349
chr14	94488000	94489000	1.4621885071416743
chr14	94488100	94489100	1.8816748003416688
chr14	94488300	94489300	2.153201861363126
chr14	94488400	94489400	2.5243280227437546
chr14	94488500	94489500	2.473865895969536
chr14	94488600	94489600	2.331698025320469
chr14	94488700	94489700	2.334696472232788
chr14	94488800	94489800	2.1338839723935568
chr14	94488900	94489900	1.9384451526450728
chr14	94489000	94490000	1.6128019769552473
chr14	94489100	94490100	1.1580063622432673
chr14	94489200	94490200	0.6575192011083828
chr14	94489300	94490300	0.4830368865716924
chr14	94489400	94490400	0.6549455550563099
chr14	94489500	94490500	0.8806779475448665
chr14	94489600	94490600	0.8541963832508173
chr14	94489700	94490700	-0.05982558597273675
chr14	94489800	94490800	-0.5858342870834468
chr14	94489900	94490900	-0.5963698338814261
chr14	94490000	94491000	-0.7427656024339536
chr14	94490100	94491100	-0.7258061147263236
chr14	94490200	94491200	-0.36671690505791776
chr14	94490300	94491300	-0.4860313862866854
chr14	94490400	94491400	-0.9114621683227138
chr14	94490500	94491500	-0.8195957190842718
chr14	94490600	94491600	-0.5180011061689741
chr14	94490700	94491700	0.14271050954155906
chr14	94490800	94491800	0.2771953949813674
chr14	94490900	94491900	0.5167455622816055
chr14	94491000	94492000	0.3625349443874888
chr14	94491100	94492100	0.10397775584290198
chr14	94491200	94492200	-0.3807635294489761
chr14	94491300	94492300	-0.65925007534767
chr14	94491400	94492400	-0.7336478097986934
chr14	94491500	94492500	-0.9679021725118452
chr14	94491600	94492600	-1.4609162334314612
chr14	94491700	94492700	-0.9732711441480189
chr14	94491800	94492800	-0.6837411927196774
chr14	94491900	94492900	-0.8960800385060782
chr14	94492000	94493000	-0.19053966811878092
chr14	94492100	94493100	0.3080005304211701
chr14	94492200	94493200	1.0350084846462448
chr14	94492300	94493300	1.0702513013931991
chr14	94492400	94493400	1.340306706251239
chr14	94492500	94493500	0.7593790312341963
chr14	94492600	94493600	0.40549982867868267
chr14	94492700	94493700	0.5678964137389748
chr14	94492800	94493800	0.302416757463534
chr14	94492900	94493900	0.21783760781298853
chr14	94493000	94494000	-0.4359959172824297
chr14	94493100	94494100	-0.9130494364984192
chr14	94493200	94494200	-1.5265518305306522
chr14	94493300	94494300	-1.4927947773306676
chr14	94494000	94495000	1.8926459691089887
chr14	94495100	94496100	1.0147797728518348
chr14	94495200	94496200	0.7620885953888519
chr14	94495300	94496300	0.3874372099349216
chr14	94495400	94496400	0.03230258889400487
chr14	94495500	94496500	-0.21970384976667834
chr14	94495600	94496600	-0.2836535461602665
chr14	94495700	94496700	-0.5178968539558774
chr14	94495800	94496800	-0.7385903757407429
chr14	94495900	94496900	-0.900885429679286
chr14	94496000	94497000	-1.187659717235093
chr14	94496100	94497100	-1.070501767888797
chr14	94496200	94497200	-1.289954887144282
chr14	94496300	94497300	-1.327807313637492
chr14	94496400	94497400	-1.2563435680169504
chr14	94496500	94497500	-0.9595124104556036
chr14	94496600	94497600	-1.4955682773279764
chr14	94496700	94497700	-1.6651578795504134
chr14	94496800	94497800	-1.0350709665283686
chr14	94496900	94497900	-0.7234529459116574
chr14	94497000	94498000	-0.3972164451518682
chr14	94497100	94498100	-0.7913830300799604
chr14	94497200	94498200	-0.4176887679934353
chr14	94497300	94498300	-0.28595881640844645
chr14	94497400	94498400	-0.5088459208214283
chr14	94497500	94498500	-0.9588829321735959
chr14	94497600	94498600	-0.9968028071954336
chr14	94497700	94498700	-1.4324204620327503
chr14	94497800	94498800	-1.4622146424184774
chr14	94497900	94498900	-1.6835876028665764
chr14	94498000	94499000	-1.7761815316414935
chr14	94498100	94499100	-1.7809139978378363
chr14	94498200	94499200	-1.7421828622853872
chr14	94498300	94499300	-1.4142911348029632
chr14	94498400	94499400	-1.4667961856175449
chr14	94498500	94499500	-1.1467659113013178
chr14	94498600	94499600	-0.7751570586179666
chr14	94498700	94499700	-0.519567895810013
chr14	94498800	94499800	-0.8589017491239019
chr14	94498900	94499900	-0.8202096543007872
chr14	94499000	94500000	-0.7542732974899937
chr14	94499100	94500100	-0.043056692891826516
chr14	94499200	94500200	-0.39546583928871626
chr14	94499300	94500300	-0.023891143341881263
chr14	94499400	94500400	0.43497061160587663
chr14	94499500	94500500	0.2950730836121366
chr14	94499600	94500600	-0.04269316715445943
chr14	94499700	94500700	0.20466365731880265
chr14	94499800	94500800	0.5311495011345355
chr14	94499900	94500900	0.8616169518213829
chr14	94500000	94501000	0.6493348537605677
chr14	94500100	94501100	-0.12006845418134507
chr14	94500200	94501200	-0.1465051584261118
chr14	94500300	94501300	-0.20269068851859934
chr14	94500400	94501400	0.06381577877995266
chr14	94500500	94501500	0.5580443010543615
chr14	94500600	94501600	1.2458041646185645
chr14	94501700	94502700	1.8664145190084327
chr14	94501800	94502800	2.040742369346052
chr14	94501900	94502900	2.07774805469935
chr14	94502000	94503000	2.6769730399141762
chr14	94502100	94503100	2.14620203649371
chr14	94502200	94503200	2.041575291523284
chr14	94502300	94503300	1.7307239884081962
chr14	94502400	94503400	1.0566484636436702
chr14	94502500	94503500	0.7610895927840688
chr14	94502600	94503600	0.775926116379369
chr14	94502700	94503700	0.4947796741569458
chr14	94502800	94503800	0.393193250912757
chr14	94502900	94503900	0.13225798953879747
chr14	94503000	94504000	-0.6868661861204487
chr14	94503100	94504100	-0.44716048862587937
chr14	94503200	94504200	-0.5599732793078049
chr14	94503300	94504300	-0.469363435400628
chr14	94503400	94504400	-0.2434610587435426
chr14	94503500	94504500	0.0414695039686747
chr14	94503600	94504600	-0.37703944535014416
chr14	94503700	94504700	-0.6646050457453035
chr14	94503800	94504800	-1.2340563001338083
chr14	94503900	94504900	-1.86703175259269
chr14	94504000	94505000	-1.4686284045896087
chr14	94504100	94505100	-1.8835725316186005
chr14	94504200	94505200	-1.4973552340688676
chr14	94504300	94505300	-1.6371002698227215
chr14	94504400	94505400	-1.796893872472358
chr14	94504500	94505500	-1.6451757830488507
chr14	94504600	94505600	-1.291613405872701
chr14	94504700	94505700	-1.294384191538512
chr14	94504800	94505800	-0.8274844735581449
chr14	94504900	94505900	0.32109548732152243
chr14	94505200	94506200	-0.6579682437238507
chr14	94505300	94506300	-0.2769482425782337
chr14	94505400	94506400	0.08754682844121706
chr14	94505500	94506500	-0.19416582408066355
chr14	94505600	94506600	-0.2801215828842545
chr14	94505700	94506700	-0.010265008252275587
chr14	94505800	94506800	0.037171636744600535
chr14	94505900	94506900	-0.11564030086956575
chr14	94506000	94507000	-0.863514765098275
chr14	94506100	94507100	-0.7845620306813339
chr14	94506200	94507200	-0.36529893133378377
chr14	94506300	94507300	-0.5247811952747153
chr14	94506400	94507400	-0.8786460734953954
chr14	94506500	94507500	-0.5825569141223532
chr14	94506600	94507600	-0.6419054400845433
chr14	94506700	94507700	-0.7565958227669713
chr14	94506800	94507800	-1.0216797002743865
chr14	94507800	94508800	-0.2052161496377994
chr14	94507900	94508900	-0.7878888077051641
chr14	94508000	94509000	-0.5096742368681165
chr14	94508100	94509100	-0.6994696844019405
chr14	94508200	94509200	-0.7455104384203528
chr14	94508300	94509300	-0.5044710497187287
chr14	94508400	94509400	-0.002769268856153718
chr14	94508500	94509500	-0.6936509891869422
chr14	94508600	94509600	-0.7957285458606773
chr14	94508700	94509700	-1.0484299389042209
chr14	94508800	94509800	-0.9278526848998452
chr14	94508900	94509900	-0.815688651155353
chr14	94509000	94510000	-1.2793323844134106
chr14	94509100	94510100	-0.9606160482353706
chr14	94509200	94510200	-1.0564870979135503
chr14	94509300	94510300	-1.0452689674784137
chr14	94509400	94510400	-1.5892238449238183
chr14	94509500	94510500	-1.1565556194704594
chr14	94509600	94510600	-1.2937934784293363
chr14	94509700	94510700	-0.9641351702220634
chr14	94509800	94510800	-1.3049196371379432
chr14	94509900	94510900	-0.6978186774873317
chr14	94510000	94511000	-0.025638536519880274
chr14	94510100	94511100	0.15415323643833095
chr14	94510200	94511200	0.6600664383765456
chr14	94510300	94511300	0.7018040026972566
chr14	94510400	94511400	0.7072254504879731
chr14	94510500	94511500	0.7882607870214379
chr14	94510600	94511600	1.7204836929058758
chr14	94510700	94511700	1.969902001194714
chr14	94510800	94511800	2.099489898555297
chr14	94510900	94511900	1.5546926408358157
chr14	94511000	94512000	0.7665550762858048
chr14	94511100	94512100	0.8340012298838809
chr14	94511200	94512200	0.4096882822338045
chr14	94511300	94512300	-0.36480299962285
chr14	94511400	94512400	-0.4209393694353625
chr14	94511500	94512500	-0.2935533033427323
chr14	94511600	94512600	-0.6664710258496901
chr14	94511700	94512700	-0.9453164787263454
chr14	94511800	94512800	-0.5463457117467361
chr14	94511900	94512900	-0.5241223661899492
chr14	94512000	94513000	0.025128880177197815
chr14	94512100	94513100	-0.18381687049060108
chr14	94512200	94513200	-0.06059570966910634
chr14	94512300	94513300	0.6244063311055679
chr14	94512400	94513400	0.4679120875124302
chr14	94512500	94513500	0.3185454079129761
chr14	94512600	94513600	-0.17746021538365755
chr14	94512700	94513700	0.16588995761203204
chr14	94512800	94513800	-0.3074839444570869
chr14	94512900	94513900	0.08765076628845375
chr14	94513000	94514000	-0.13113797193386223
chr14	94513100	94514100	0.04919320086143189
chr14	94513200	94514200	-0.10108875449304336
chr14	94513300	94514300	-0.2987390676997056
chr14	94513400	94514400	-0.039180318561451336
chr14	94513500	94514500	0.14284058103284875
chr14	94513600	94514600	0.4004722482732577
chr14	94513700	94514700	0.18273447187171707
chr14	94513800	94514800	1.1989921765290907
chr14	94513900	94514900	1.3790165132566463
chr14	94514000	94515000	1.554609592079772
chr14	94514100	94515100	1.061006230089668
chr14	94514200	94515200	1.582598302283651
chr14	94514300	94515300	1.843961130311692
chr14	94514400	94515400	1.8895862730939823
chr14	94514500	94515500	2.5947804139652484
chr14	94514600	94515600	2.963480890103786
chr14	94514700	94515700	2.9114842794947635
chr14	94514800	94515800	2.778932374896344
chr14	94514900	94515900	2.343148029750436
chr14	94515000	94516000	2.470814459096229
chr14	94515100	94516100	2.808002582618572
chr14	94515200	94516200	2.480887820693914
chr14	94515300	94516300	2.290913973484765
chr14	94521300	94522300	-0.36440952214403616
chr14	94521400	94522400	-0.5934385513356827
chr14	94521500	94522500	-0.4453688847143231
chr14	94521600	94522600	-0.279224376412528
chr14	94521700	94522700	-0.5860368830097135
chr14	94521800	94522800	-0.533558347177807
chr14	94521900	94522900	0.03031642965100185
chr14	94522000	94523000	-0.46442627737934283
chr14	94522100	94523100	-0.2803996253681078
chr14	94522200	94523200	-0.6431222394354635
chr14	94522300	94523300	-1.1044091342843492
chr14	94522400	94523400	-0.5681454689495296
chr14	94522500	94523500	-0.11163462473043673
chr14	94522600	94523600	-0.051420396180706936
chr14	94522700	94523700	0.2942256224550424
chr14	94522800	94523800	0.5704372604702328
chr14	94522900	94523900	0.3138667539120711
chr14	94523000	94524000	0.7122610977652291
chr14	94523100	94524100	0.5416280014040257
chr14	94523200	94524200	1.1570638215985027
chr14	94523300	94524300	1.360052288530316
chr14	94523400	94524400	0.6571890072941741
chr14	94523500	94524500	0.4943471689339093
chr14	94523600	94524600	0.2855065072183554
chr14	94523700	94524700	0.5739266961746283
chr14	94523800	94524800	-0.03711076639048068
chr14	94523900	94524900	-0.4242661214206625
chr14	94524000	94525000	-0.5899962198569115
chr14	94524100	94525100	-0.27067868456343364
chr14	94524200	94525200	-0.304199765588274
chr14	94524300	94525300	-0.7927035543828618
chr14	94524400	94525400	-0.2979398395384996
chr14	94524500	94525500	-1.0382763783015538
chr14	94524600	94525600	-1.3328120739661746
chr14	94524700	94525700	-2.333376198416952
chr14	94524800	94525800	-2.1706372318389886
chr14	94524900	94525900	-1.9885711608150112
chr14	94525000	94526000	-2.2944628641950184
chr14	94525100	94526100	-2.652141243502704
chr14	94525200	94526200	-1.907370618581218
chr14	94525300	94526300	-1.5880841453392958
chr14	94525400	94526400	-1.8475573469451336
chr14	94525500	94526500	-1.52468487775373
chr14	94525600	94526600	-1.4270321708283409
chr14	94525700	94526700	-0.7416683512033166
chr14	94527000	94528000	-0.8983751230317222
chr14	94527100	94528100	-1.035964590315371
chr14	94527200	94528200	-0.8630602527974556
chr14	94527300	94528300	-1.3251452681489222
chr14	94527400	94528400	-1.0339747449857388
chr14	94527500	94528500	-1.2327560587640736
chr14	94527600	94528600	-0.6538947984291321
chr14	94527700	94528700	-0.5729221129739048
chr14	94527800	94528800	-0.3147657401540533
chr14	94527900	94528900	-0.7516302174593182
chr14	94528000	94529000	-0.6540973547552831
chr14	94528100	94529100	-0.9266380368729784
chr14	94528200	94529200	-1.2698409663537162
chr14	94528300	94529300	-1.3510134032629049
chr14	94528400	94529400	-1.6968700789955196
chr14	94528500	94529500	-0.9139142491901778
chr14	94528600	94529600	-0.8686620997908672
chr14	94528700	94529700	-0.6496521527753157
chr14	94528800	94529800	-0.3046832265276304
chr14	94528900	94529900	0.11596003274218918
chr14	94529000	94530000	0.1405989090461518
chr14	94529100	94530100	0.5819494004012176
chr14	94529200	94530200	0.9078312556918484
chr14	94529300	94530300	1.3697172711436416
chr14	94529400	94530400	1.1706299076001452
chr14	94529500	94530500	0.35345209633439745
chr14	94529600	94530600	-0.3828638818783712
chr14	94529700	94530700	-0.3704841215474745
chr14	94529800	94530800	-1.5067789280379646
chr14	94529900	94530900	-1.7891431383126803
chr14	94530000	94531000	-2.1440790322173116
chr14	94530100	94531100	-1.631279121992263
chr14	94530200	94531200	-2.3378801158848743
chr14	94530300	94531300	-2.1885140559224263
chr14	94530400	94531400	-1.7254451264868331
chr14	94530500	94531500	-1.3560842874587358
chr14	94530600	94531600	-0.9610359559517926
chr14	94530700	94531700	-0.6120512250153111
chr14	94530800	94531800	-0.8250405675173812
chr14	94530900	94531900	-0.7889482051317341
chr14	94531000	94532000	-0.9322799822314658
chr14	94531100	94532100	-1.5291246821003803
chr14	94531200	94532200	-1.1211678274920125
chr14	94531300	94532300	-1.0614678301411706
chr14	94531400	94532400	-1.1766023773811702
chr14	94531500	94532500	-1.6006186796394613
chr14	94531600	94532600	-2.263194216250225
chr14	94531700	94532700	-2.9464442508517594
chr14	94531800	94532800	-1.8646773777333319
chr14	94531900	94532900	-1.8448886461516087
chr14	94532500	94533500	0.4766465778298
chr14	94532600	94533600	0.06607258491480471
chr14	94532700	94533700	-0.10277112032933126
chr14	94532800	94533800	-0.3750968337998017
chr14	94532900	94533900	0.038815196530025575
chr14	94533000	94534000	0.6545159708896263
chr14	94533100	94534100	-0.14083703239238615
chr14	94533200	94534200	0.3122811595494169
chr14	94533300	94534300	0.1816455505571856
chr14	94533400	94534400	0.3049501531067537
chr14	94533500	94534500	0.6712142888756365
chr14	94533600	94534600	0.9141172192155186
chr14	94533700	94534700	0.9883421424200868
chr14	94533800	94534800	1.453405990548429
chr14	94533900	94534900	0.9019326277924136
chr14	94534000	94535000	-0.09739555216681518
chr14	94534100	94535100	0.4191536593091656
chr14	94534200	94535200	0.3634035291696699
chr14	94534300	94535300	0.3046295135150085
chr14	94534400	94535400	-0.9152524416387052
chr14	94534500	94535500	-1.0258409688364845
chr14	94534600	94535600	-0.8171025199826347
chr14	94534700	94535700	-0.5435767385003161
chr14	94534800	94535800	-0.8729123129139319
chr14	94534900	94535900	-0.7295386840852609
chr14	94535000	94536000	-0.19479238686004258
chr14	94535100	94536100	-0.3916604710224342
chr14	94535200	94536200	-1.0595905497458051
chr14	94535300	94536300	-0.9856643673237804
chr14	94535400	94536400	-0.1593219198223179
chr14	94535500	94536500	0.27234520062910617
chr14	94535600	94536600	-0.5568838704342359
chr14	94535700	94536700	-1.2584390013235465
chr14	94535800	94536800	-0.9729633753730521
chr14	94535900	94536900	-1.1599637037509731
chr14	94536000	94537000	-1.004905488928162
chr14	94536100	94537100	-0.306346614635133
chr14	94536200	94537200	0.057058060942808686
chr14	94536300	94537300	0.1323185916893613
chr14	94536400	94537400	0.3022509594851636
chr14	94536500	94537500	0.2530874397993954
chr14	94536600	94537600	0.7184955222859585
chr14	94536700	94537700	0.7279403184993187
chr14	94536800	94537800	0.6151161525174764
chr14	94536900	94537900	0.9765192364076444
chr14	94537000	94538000	0.5415465355647188
chr14	94537100	94538100	0.340814994428677
chr14	94537200	94538200	0.28575016556558025
chr14	94537300	94538300	-0.556159376212754
chr14	94537400	94538400	-0.28681529393398675
chr14	94537500	94538500	-0.2941202991428887
chr14	94537600	94538600	0.19425441851722253
chr14	94537700	94538700	0.7496770693993766
chr14	94537800	94538800	1.0650757278839884
chr14	94537900	94538900	0.44710105657645777
chr14	94538000	94539000	0.6387868567409133
chr14	94538100	94539100	0.30215804366147325
chr14	94538200	94539200	0.3755605029062584
chr14	94538300	94539300	1.1058229235728063
chr14	94538400	94539400	0.3818362552274374
chr14	94538500	94539500	0.21671652737517547
chr14	94538600	94539600	-0.8346353299107171
chr14	94538700	94539700	-0.7505851637426421
chr14	94538800	94539800	-0.6327588006545476
chr14	94538900	94539900	0.2786456357806644
chr14	94539000	94540000	0.3772844240536509
chr14	94539100	94540100	0.4318660631763114
chr14	94539200	94540200	0.3765420514096108
chr14	94539300	94540300	0.6243263026074999
chr14	94539400	94540400	1.6782485725148186
chr14	94539500	94540500	2.2855658517710142
chr14	94539600	94540600	3.2811139449262705
chr14	94539700	94540700	3.611207676292268
chr14	94539800	94540800	3.54317445414321
chr14	94539900	94540900	3.2972767528118543
chr14	94540000	94541000	3.054366948195227
chr14	94540100	94541100	3.2924297299267344
chr14	94540200	94541200	3.109216137303322
chr14	94540300	94541300	2.545920477299487
chr14	94540400	94541400	2.0247033253474482
chr14	94540500	94541500	1.205415901040429
chr14	94540600	94541600	0.8793142092739563
chr14	94540700	94541700	0.11510262122020633
chr14	94540800	94541800	-0.39456568627177335
chr14	94547400	94548400	2.679966477357668
chr14	94547500	94548500	3.2973983371415216
chr14	94547600	94548600	3.323328049427076
chr14	94547700	94548700	3.670479806662911
chr14	94547800	94548800	3.6122038320893655
chr14	94547900	94548900	3.929196024562217
chr14	94548000	94549000	3.7825653669807644
chr14	94548100	94549100	3.6568446255360585
chr14	94548200	94549200	3.3966688247321155
chr14	94548300	94549300	3.2606275219826317
chr14	94548400	94549400	2.9202946503155465
chr14	94548500	94549500	2.0547841812175127
chr14	94548600	94549600	1.8695638787424769
chr14	94548700	94549700	1.375638787474044
chr14	94548800	94549800	0.9949116917923472
chr14	94548900	94549900	0.05239869770491748
chr14	94549300	94550300	1.889104967988236
chr14	94549400	94550400	1.8821589419416231
chr14	94549500	94550500	2.3373542157971583
chr14	94549600	94550600	2.1363551817294755
chr14	94549700	94550700	1.7922468082293397
chr14	94549800	94550800	2.1518387551850746
chr14	94549900	94550900	2.1339950402121093
chr14	94550000	94551000	2.4191287106935535
chr14	94550100	94551100	1.9846206902387995
chr14	94551500	94552500	0.4427092924068981
chr14	94551600	94552600	-0.17080814892204513
chr14	94551700	94552700	0.10097553253818768
chr14	94551800	94552800	0.5883701688173795
chr14	94551900	94552900	0.5596835237011591
chr14	94552000	94553000	0.12071350855044059
chr14	94552100	94553100	-0.037601062526103096
chr14	94552200	94553200	-0.2091464748540559
chr14	94552300	94553300	0.7552670239634849
chr14	94552400	94553400	0.7956047370190884
chr14	94552500	94553500	0.7991498236001434
chr14	94552600	94553600	1.5168070072681366
chr14	94552700	94553700	1.225844685452208
chr14	94552800	94553800	0.7462837543040596
chr14	94552900	94553900	1.039683498395189
chr14	94553000	94554000	1.760134239174442
chr14	94553100	94554100	1.3305528677615177
chr14	94553200	94554200	1.9226532485952663
chr14	94553300	94554300	1.3924539239062603
chr14	94553400	94554400	0.7488468397835654
chr14	94553500	94554500	1.2245720763529655
chr14	94553600	94554600	0.6677476180571479
chr14	94553700	94554700	0.7979770732862891
chr14	94553800	94554800	1.2549386417709447
chr14	94553900	94554900	0.5655610033322909
chr14	94554000	94555000	0.41747586275503074
chr14	94554100	94555100	0.3834754174433297
chr14	94554200	94555200	-0.4305826847627382
chr14	94554300	94555300	-0.4534393010562154
chr14	94554400	94555400	-0.0446090488139056
chr14	94554500	94555500	-0.2132548622940494
chr14	94554600	94555600	0.0498831856564328
chr14	94554700	94555700	-0.07177199496514639
chr14	94556400	94557400	1.0232215399231352
chr14	94556500	94557500	0.7927715804662522
chr14	94556600	94557600	0.10584372214442288
chr14	94556700	94557700	0.148691576579323
chr14	94556800	94557800	0.26645154457022385
chr14	94556900	94557900	0.3819351515576703
chr14	94557000	94558000	-0.171677918886365
chr14	94557100	94558100	-0.12231905213771616
chr14	94557200	94558200	0.12976574505035995
chr14	94559700	94560700	-0.6396465178627982
chr14	94559800	94560800	-0.9319153517799028
chr14	94559900	94560900	-0.98166909391608
chr14	94560000	94561000	-0.9511068649244259
chr14	94560100	94561100	-0.4100597988271208
chr14	94560200	94561200	-0.2253633617654479
chr14	94560300	94561300	-0.35195155039998344
chr14	94560400	94561400	0.3007232102057325
chr14	94560500	94561500	0.3901560980465178
chr14	94560600	94561600	-0.08973939699071144
chr14	94560700	94561700	0.20139814054587574
chr14	94560800	94561800	0.9907459265406152
chr14	94560900	94561900	1.0417906792160982
chr14	94561000	94562000	1.4931947827802132
chr14	94561100	94562100	0.9789934355429524
chr14	94561200	94562200	1.214175609656138
chr14	94561300	94562300	0.8665621172154663
chr14	94561400	94562400	0.05161333028067604
chr14	94561500	94562500	0.1279084622445547
chr14	94561600	94562600	0.30576202611889874
chr14	94561700	94562700	0.2128834283379504
chr14	94561800	94562800	-1.0118827390214744
chr14	94561900	94562900	-0.7013174284431114
chr14	94562000	94563000	-1.1388153636220593
chr14	94562100	94563100	-1.0637595835836466
chr14	94562200	94563200	-2.068409227115574
chr14	94562300	94563300	-1.6542054351219146
chr14	94562400	94563400	-0.906958232228718
chr14	94562500	94563500	-1.1638695493595446
chr14	94562600	94563600	-1.2208072970591684
chr14	94562700	94563700	-0.5908930324181915
chr14	94562800	94563800	0.2641164411168186
chr14	94562900	94563900	-0.2315868130711264
chr14	94563000	94564000	0.12748250253903456
chr14	94563100	94564100	0.6740136907123395
chr14	94563200	94564200	1.0863884229614034
chr14	94563300	94564300	1.3148010595287372
chr14	94563400	94564400	0.3961986417916407
chr14	94563500	94564500	0.4716538511578159
chr14	94563600	94564600	0.5622555226748903
chr14	94563700	94564700	-0.209985571823994
chr14	94563800	94564800	-0.4478968426957905
chr14	94563900	94564900	-0.09864688925648728
chr14	94564000	94565000	-0.5168096885301635
chr14	94564100	94565100	-1.3298941669762654
chr14	94564200	94565200	-0.9394075817049504
chr14	94564300	94565300	-1.6139500322468805
chr14	94564400	94565400	-1.0674111157325494
chr14	94564500	94565500	-0.7910904661672419
chr14	94564600	94565600	-1.3911239220396256
chr14	94564700	94565700	-0.9971418279007483
chr14	94564800	94565800	-0.7802366396460125
chr14	94564900	94565900	-1.2931200881784142
chr14	94565000	94566000	-1.2495415693420122
chr14	94565100	94566100	-1.0049423904718575
chr14	94565200	94566200	-2.3527528290490065
chr14	94565300	94566300	-2.1740855385565574
chr14	94565400	94566400	-2.8675596190205765
chr14	94565500	94566500	-3.7853905993352703
chr14	94565600	94566600	-3.3360892826842914
chr14	94565700	94566700	-3.797208440044445
chr14	94565800	94566800	-4.084794423452267
chr14	94565900	94566900	-4.1569939480723885
chr14	94566000	94567000	-3.7258133436015837
chr14	94566100	94567100	-3.665980431097359
chr14	94566200	94567200	-2.1146402838206617
chr14	94566300	94567300	-1.87424621327312
chr14	94566400	94567400	-1.395619647958832
chr14	94566500	94567500	-0.8113951045548137
chr14	94566600	94567600	-1.036971021753358
chr14	94566700	94567700	-0.6000091110768158
chr14	94566800	94567800	-0.5389295748437591
chr14	94566900	94567900	0.4583468301903753
chr14	94567000	94568000	0.15969104207034235
chr14	94567100	94568100	-0.048276997635135474
chr14	94568900	94569900	2.28789746389581
chr14	94569000	94570000	2.3993171545637186
chr14	94569100	94570100	2.593372646076701
chr14	94569200	94570200	2.397337748402256
chr14	94569300	94570300	2.066528877875564
chr14	94569400	94570400	1.5916507298630906
chr14	94569500	94570500	1.795830149252123
chr14	94569600	94570600	2.0418498332434973
chr14	94569700	94570700	1.9287210513859545
chr14	94569800	94570800	1.755005327093658
chr14	94569900	94570900	1.8323862531384751
chr14	94570000	94571000	1.2717182945032892
chr14	94570100	94571100	0.9296390576061121
chr14	94570200	94571200	1.5465144362673822
chr14	94570300	94571300	1.164747606191099
chr14	94570400	94571400	1.9067144522070347
chr14	94570500	94571500	1.6624534629137149
chr14	94570600	94571600	1.5544804250341568
chr14	94570700	94571700	1.3897359908088325
chr14	94570800	94571800	0.7413533379068821
chr14	94570900	94571900	0.1402213270860771
chr14	94571000	94572000	0.6143132436944226
chr14	94571100	94572100	0.5789374451134002
chr14	94571200	94572200	0.16216007128537704
chr14	94571300	94572300	1.004196779037207
chr14	94571400	94572400	0.17650697470909718
chr14	94571500	94572500	0.6298129578774765
chr14	94571600	94572600	0.7437781956147627
chr14	94571700	94572700	1.3855308768117998
chr14	94571800	94572800	1.0051686014004444
chr14	94571900	94572900	0.8212677188875293
chr14	94572000	94573000	0.5391279746565275
chr14	94572100	94573100	1.1758516116072757
chr14	94572200	94573200	0.9804655664226908
chr14	94572300	94573300	0.005633893408669011
chr14	94572400	94573400	0.06234499454871086
chr14	94572500	94573500	-0.3756197097583727
chr14	94572600	94573600	-0.5239877210137068
chr14	94572700	94573700	-1.4038427932747002
chr14	94572800	94573800	-0.5841539387259906
chr14	94572900	94573900	-0.5785238080400519
chr14	94573000	94574000	-0.21561163119311144
chr14	94573100	94574100	-0.8521375100593439
chr14	94573200	94574200	-0.5049620776394903
chr14	94573300	94574300	0.6772057213996331
chr14	94573400	94574400	0.5720706329928268
chr14	94573500	94574500	0.6300566657328422
chr14	94573600	94574600	0.6423866355243877
chr14	94573700	94574700	0.8827210294951421
chr14	94573800	94574800	0.5599688829871945
chr14	94573900	94574900	0.6672038722723713
chr14	94575900	94576900	-0.4278632371328731
chr14	94576000	94577000	-0.40513761865242015
chr14	94576100	94577100	-0.476647860424271
chr14	94576200	94577200	-0.3192881798486356
chr14	94576300	94577300	-0.11752205364206565
chr14	94576400	94577400	-0.3625249722898079
chr14	94576500	94577500	0.3620264592803836
chr14	94576600	94577600	0.4286425376984365
chr14	94576700	94577700	1.5176204322876268
chr14	94576800	94577800	1.5353397074715718
chr14	94577500	94578500	0.3511114367264685
chr14	94577600	94578600	0.6021287904773379
chr14	94577700	94578700	-0.06741660318190064
chr14	94577800	94578800	0.8200088804547271
chr14	94577900	94578900	1.7127792024579578
chr14	94578000	94579000	1.5154014316534745
chr14	94578100	94579100	1.9304758703387217
chr14	94578200	94579200	1.63326543393349
chr14	94578300	94579300	1.5659654260360911
chr14	94578400	94579400	1.276191646042922
chr14	94578500	94579500	1.4605629897733752
chr14	94578600	94579600	0.7336101138964711
chr14	94578700	94579700	-0.10701969680747757
chr14	94578800	94579800	-0.3019215017303992
chr14	94578900	94579900	-0.43840891712591457
chr14	94579000	94580000	-0.9778022019620163
chr14	94579100	94580100	-1.7750276996726748
chr14	94579200	94580200	-1.7626628931022659
chr14	94579300	94580300	-2.0818496737056003
chr14	94579400	94580400	-2.022725090085136
chr14	94579500	94580500	-2.2666647134137787
chr14	94579600	94580600	-1.1428319832614475
chr14	94579700	94580700	-0.58343748971359
chr14	94579800	94580800	-0.9066654012194059
chr14	94579900	94580900	-1.2364371530988036
chr14	94580000	94581000	-0.6598085545420519
chr14	94580100	94581100	-0.5007530164580617
chr14	94580200	94581200	-0.27968089056974177
chr14	94580300	94581300	0.15841095368092326
chr14	94580400	94581400	0.7020407527013838
chr14	94580500	94581500	1.1136457309438712
chr14	94580600	94581600	-0.4439111107337517
chr14	94580700	94581700	0.031447544723021005
chr14	94580800	94581800	0.4383230365716396
chr14	94580900	94581900	1.3040847453273507
chr14	94581000	94582000	0.7554932517719473
chr14	94581100	94582100	1.0435654092558972
chr14	94581200	94582200	1.066137735548045
chr14	94581300	94582300	0.8395982171095302
chr14	94581400	94582400	0.5372781251280694
chr14	94581500	94582500	0.2842142051758385
chr14	94581600	94582600	1.1268161602914484
chr14	94581700	94582700	0.36617938329466093
chr14	94582700	94583700	-0.7263852892008521
chr14	94582800	94583800	-0.22372865921874133
chr14	94582900	94583900	0.2715710868234244
chr14	94583000	94584000	0.0162641297833099
chr14	94583100	94584100	0.34053042205639633
chr14	94583200	94584200	0.19549137590863908
chr14	94583300	94584300	0.018651452892611487
chr14	94583400	94584400	0.3210001822899859
chr14	94583500	94584500	0.4075628031428028
chr14	94583600	94584600	0.4451764800180258
chr14	94583700	94584700	0.27721848425884643
chr14	94583800	94584800	-0.02418825659017996
chr14	94583900	94584900	-0.1220241591685872
chr14	94584000	94585000	0.04014648770140512
chr14	94584100	94585100	-0.2250950448116701
chr14	94584200	94585200	-0.17435769074757496
chr14	94584300	94585300	0.09340590314669343
chr14	94584400	94585400	0.2551069228798976
chr14	94584500	94585500	0.5337362041328126
chr14	94584600	94585600	0.7448252462718609
chr14	94584700	94585700	1.1069874972761315
chr14	94584800	94585800	1.3300389617897692
chr14	94584900	94585900	0.3399940744014941
chr14	94585000	94586000	-0.12057262110842863
chr14	94585100	94586100	-0.2979806362725357
chr14	94585200	94586200	-0.3135944405230424
chr14	94585300	94586300	-0.6265202552594284
chr14	94585800	94586800	-2.0477108850225205
chr14	94585900	94586900	-0.8919494565928976
chr14	94586000	94587000	-0.02082456376844779
chr14	94586100	94587100	-0.18890643343951746
chr14	94586200	94587200	0.0746616467415789
chr14	94586300	94587300	0.1478758701850648
chr14	94586400	94587400	0.1991789425366462
chr14	94586500	94587500	0.43477243079662375
chr14	94586600	94587600	0.5495278041723451
chr14	94586700	94587700	0.5683895939074546
chr14	94586800	94587800	0.5330615362601874
chr14	94586900	94587900	-0.4898957891747852
chr14	94587000	94588000	-1.145089078329865
chr14	94587100	94588100	-0.8697407686937063
chr14	94587200	94588200	-0.6347294075067501
chr14	94587300	94588300	-1.1488796013458908
chr14	94587400	94588400	0.2230286205207708
chr14	94587500	94588500	0.020091229471512283
chr14	94587600	94588600	0.2367421627386894
chr14	94587700	94588700	0.3978299633856812
chr14	94587800	94588800	0.2316613382510993
chr14	94587900	94588900	1.0343981761128034
chr14	94588000	94589000	0.9680328716654787
chr14	94588100	94589100	0.8267690138971334
chr14	94588200	94589200	0.8032434837896223
chr14	94588300	94589300	1.7949118121687129
chr14	94588400	94589400	0.2973336992314206
chr14	94588500	94589500	-0.11845125008799676
chr14	94588600	94589600	-0.4263365902743448
chr14	94588700	94589700	-1.1483248203396943
chr14	94588800	94589800	-0.9424028974088612
chr14	94588900	94589900	-2.156795253082617
chr14	94589000	94590000	-1.7215471412816619
chr14	94589100	94590100	-1.6230770994011592
chr14	94589200	94590200	-1.984349604300966
chr14	94589300	94590300	-2.660595730673079
chr14	94589400	94590400	-2.3538749808919217
chr14	94589500	94590500	-1.7203620280748528
chr14	94589600	94590600	-1.6282349596396988
chr14	94589700	94590700	-1.341711751080395
chr14	94589800	94590800	-1.5249318783070531
chr14	94589900	94590900	-0.3731260323937977
chr14	94590000	94591000	-0.7511158046765606
chr14	94590100	94591100	-1.2241649996420756
chr14	94592400	94593400	-2.178735701619716
chr14	94592500	94593500	-1.8953613277400407
chr14	94592600	94593600	-1.6062409471331418
chr14	94592700	94593700	-1.3735482446076948
chr14	94592800	94593800	-1.5174666151940497
chr14	94592900	94593900	-1.5850138109088487
chr14	94593000	94594000	-0.9064099332127473
chr14	94593100	94594100	-0.7146321908683442
chr14	94593200	94594200	-0.948895044729646
chr14	94593300	94594300	-0.3593302491200939
chr14	94593400	94594400	0.2981704611166465
chr14	94593500	94594500	0.03635495470382697
chr14	94593600	94594600	0.1889038513515381
chr14	94593700	94594700	0.3307213487748755
chr14	94593800	94594800	0.7824975099459099
chr14	94593900	94594900	1.3918067311000242
chr14	94594000	94595000	0.6878397217331036
chr14	94594100	94595100	1.00774137477677
chr14	94594200	94595200	1.3115890980864329
chr14	94594300	94595300	1.1005740918395754
chr14	94594400	94595400	0.4386524557058481
chr14	94594500	94595500	0.8947773587891841
chr14	94594600	94595600	0.655586064365239
chr14	94594700	94595700	0.20259260772460536
chr14	94594800	94595800	0.3316527286225093
chr14	94594900	94595900	-0.474433575139198
chr14	94595000	94596000	-0.31343785635349164
chr14	94595100	94596100	-0.5426958569905095
chr14	94595200	94596200	-0.7738714836018551
chr14	94595300	94596300	-0.9297929562132072
chr14	94595400	94596400	-0.22985965929871435
chr14	94595500	94596500	-0.8353398364720911
chr14	94595600	94596600	-1.1334802989064643
chr14	94595700	94596700	-0.5625353683909022
chr14	94596000	94597000	0.31656390523589323
chr14	94596100	94597100	0.2828667667312758
chr14	94596200	94597200	0.4615933783531826
chr14	94596300	94597300	0.6193826557159118
chr14	94596400	94597400	1.1948020176531902
chr14	94596500	94597500	0.8045415838624898
chr14	94596600	94597600	0.6477499575935111
chr14	94596700	94597700	0.5599301148830895
chr14	94596800	94597800	0.24966668517255475
chr14	94596900	94597900	0.003137503240729298
chr14	94597000	94598000	-0.1193942202355014
chr14	94597100	94598100	0.09168070405980903
chr14	94597200	94598200	-0.08751889123245056
chr14	94597300	94598300	-0.2420499283293147
chr14	94597400	94598400	-0.6865857888878251
chr14	94597500	94598500	0.1416109177539458
chr14	94597700	94598700	0.3732631474750096
chr14	94597800	94598800	0.2317136837727735
chr14	94597900	94598900	0.5005223212948292
chr14	94598000	94599000	0.8498181523948405
chr14	94598200	94599200	0.8342092385166225
chr14	94598300	94599300	0.9498760174870696
chr14	94598400	94599400	0.942790809027996
chr14	94598500	94599500	0.2851693685979214
chr14	94598600	94599600	0.06875326947913696
chr14	94598700	94599700	-0.4724796253212383
chr14	94598800	94599800	-0.4381127749601468
chr14	94598900	94599900	-0.7756790406406886
chr14	94599000	94600000	-1.4567662114025277
chr14	94599100	94600100	-1.8010601731726368
chr14	94599200	94600200	-0.8892768219886018
chr14	94599300	94600300	-0.8454722651502924
chr14	94599400	94600400	-0.9793124790474272
chr14	94599500	94600500	-0.5216724509979244
chr14	94599600	94600600	0.0206575789051982
chr14	94599700	94600700	0.7321496147068878
chr14	94599800	94600800	1.0302576620681505
chr14	94599900	94600900	1.3679996416603648
chr14	94600000	94601000	1.3438865758768548
chr14	94600100	94601100	1.5560327379531582
chr14	94600200	94601200	1.4411480383130777
chr14	94600300	94601300	1.4579174432738735
chr14	94601400	94602400	0.1741565967321802
chr14	94601500	94602500	0.34134739902035105
chr14	94602500	94603500	-0.05302060306415395
chr14	94602600	94603600	0.08185150098078088
chr14	94602700	94603700	0.3256733919719055
chr14	94602800	94603800	-0.02296949095462401
chr14	94602900	94603900	-0.6843583432130189
chr14	94603000	94604000	-0.6672826792913135
chr14	94603100	94604100	-0.4799281676018296
chr14	94603200	94604200	-1.817476192054996
chr14	94603300	94604300	-2.170715221954429
chr14	94603400	94604400	-2.383024219735189
chr14	94603500	94604500	-1.934174358033724
chr14	94603900	94604900	-2.2596976255728287
chr14	94604000	94605000	-2.3762279253734646
chr14	94604100	94605100	-1.6867508790249257
chr14	94604200	94605200	-0.5474450534535688
chr14	94604300	94605300	-1.0612992295417494
chr14	94604400	94605400	-1.1802520771752143
chr14	94604500	94605500	-0.8555216477643373
chr14	94604600	94605600	-0.6576823786194407
chr14	94604700	94605700	-0.1499410756623884
chr14	94604800	94605800	0.22570594019967416
chr14	94604900	94605900	0.5073904497384298
chr14	94605000	94606000	0.7559464747471974
chr14	94605100	94606100	0.2055943315418124
chr14	94605200	94606200	-0.3990541765970875
chr14	94605300	94606300	0.19429220031250927
chr14	94605400	94606400	0.7023725419892417
chr14	94605500	94606500	0.8462330772111738
chr14	94605600	94606600	2.185072906420932
chr14	94605700	94606700	1.9851506148034923
chr14	94605800	94606800	2.551419756733771
chr14	94605900	94606900	2.3663997064370355
chr14	94606000	94607000	2.572893838436739
chr14	94606100	94607100	2.740537136482801
chr14	94606200	94607200	2.906913341805254
chr14	94606300	94607300	2.7282179680589653
chr14	94606400	94607400	2.6212986017938213
chr14	94606500	94607500	2.9935327253896578
chr14	94606600	94607600	2.384442137174126
chr14	94606700	94607700	2.17683357643332
chr14	94606800	94607800	1.6580630708516095
chr14	94606900	94607900	1.5572106347368098
chr14	94607000	94608000	0.935231234262086
chr14	94607100	94608100	0.7553923346795619
chr14	94607200	94608200	0.15392772934715396
chr14	94607300	94608300	0.8360319548597577
chr14	94608300	94609300	0.5737350945920576
chr14	94608400	94609400	-0.2337856768954681
chr14	94608500	94609500	-0.4829438697519791
chr14	94608600	94609600	0.12141596615020685
chr14	94608700	94609700	0.3818670042932882
chr14	94608800	94609800	0.8607037714524363
chr14	94608900	94609900	0.6129456181079946
chr14	94609000	94610000	-0.16058135534936768
chr14	94609100	94610100	0.1841946096026798
chr14	94609200	94610200	0.6331033508632933
chr14	94609300	94610300	0.5669671050161171
chr14	94609400	94610400	1.6690122462211563
chr14	94609500	94610500	2.112227644814022
chr14	94609600	94610600	1.827987077102232
chr14	94609700	94610700	1.5274230122092731
chr14	94609800	94610800	1.0249101925898607
chr14	94609900	94610900	1.513515380849152
chr14	94611200	94612200	2.6408849042590608
chr14	94611300	94612300	2.8001321793481977
chr14	94611400	94612400	2.01613661130757
chr14	94611500	94612500	1.8543291694396744
chr14	94611600	94612600	2.137752882124243
chr14	94611700	94612700	1.9553870128924429
chr14	94611800	94612800	1.5811896094014506
chr14	94611900	94612900	0.921420437403354
chr14	94612000	94613000	0.7550434798247043
chr14	94612100	94613100	0.3848935992828079
chr14	94612200	94613200	0.8984775119905543
chr14	94612300	94613300	1.207171005145544
chr14	94612400	94613400	1.9701675740975324
chr14	94612500	94613500	2.2282091864076765
chr14	94612600	94613600	2.332402815799248
chr14	94612700	94613700	2.265599159546144
chr14	94612800	94613800	2.5640818301878445
chr14	94612900	94613900	3.3767387415952226
chr14	94613000	94614000	2.797549885751022
chr14	94613100	94614100	2.4757726229384565
chr14	94613200	94614200	2.1107293692202442
chr14	94613300	94614300	1.5312558429594822
chr14	94613400	94614400	1.9306660144954464
chr14	94613500	94614500	1.7753970213695944
chr14	94613600	94614600	1.938142829740837
chr14	94613700	94614700	1.9723809755191888
chr14	94613800	94614800	2.0527204720971635
chr14	94613900	94614900	1.3001119777070689
chr14	94614000	94615000	1.92512886679075
chr14	94614100	94615100	2.191004290819163
chr14	94614200	94615200	2.0122202025289453
chr14	94614300	94615300	2.4131672324043008
chr14	94614400	94615400	1.6791710636456605
chr14	94614500	94615500	1.7826754920817038
chr14	94614600	94615600	1.4313335374431595
chr14	94614700	94615700	1.2630267696483213
chr14	94614800	94615800	1.0163980141918219
chr14	94614900	94615900	1.5772403829817891
chr14	94615000	94616000	0.9053795199751042
chr14	94615100	94616100	1.2368641497435902
chr14	94615200	94616200	1.7436353542096563
chr14	94615300	94616300	1.5718884495594212
chr14	94615400	94616400	1.4535226924044982
chr14	94615500	94616500	0.8535904713950264
chr14	94615600	94616600	0.9474018657878062
chr14	94615700	94616700	0.6578946158438742
chr14	94615800	94616800	0.8342191749295778
chr14	94615900	94616900	0.1141958846716825
chr14	94616000	94617000	-0.14905175195224904
chr14	94616100	94617100	-0.03496798594803438
chr14	94616200	94617200	-0.6920734877741094
chr14	94616300	94617300	-0.9203160926046762
chr14	94616400	94617400	-0.9706769100248072
chr14	94616500	94617500	-0.9100733202588512
chr14	94616600	94617600	-1.2875849672440678
chr14	94616700	94617700	-0.8825350645365744
chr14	94616800	94617800	-1.1121401503444224
chr14	94616900	94617900	-1.1252248412654604
chr14	94617000	94618000	-1.1007237771127136
chr14	94617100	94618100	-0.7415398717298254
chr14	94617200	94618200	-0.2999291849858261
chr14	94617300	94618300	-0.30882947536214905
chr14	94617400	94618400	-0.035855871157929015
chr14	94617500	94618500	-0.6391032200703024
chr14	94617600	94618600	-0.0829306180244696
chr14	94617700	94618700	-0.5392289862340234
chr14	94617800	94618800	-0.16497154067912914
chr14	94617900	94618900	-0.2077007832303889
chr14	94618000	94619000	-0.3518236237552048
chr14	94618100	94619100	-1.837063614560951
chr14	94618200	94619200	-1.8002370698604488
chr14	94618300	94619300	-2.7729977491333155
chr14	94618400	94619400	-2.135877128046046
chr14	94618500	94619500	-1.6889409915859486
chr14	94618600	94619600	-2.3909508472872454
chr14	94618700	94619700	-1.7851213334233995
chr14	94618800	94619800	-2.1587212659844517
chr14	94618900	94619900	-1.667085219655022
chr14	94619000	94620000	-1.1901447143111128
chr14	94619100	94620100	-0.30018991709625026
chr14	94619200	94620200	-0.3578707387797431
chr14	94619300	94620300	-0.07761302451815025
chr14	94619400	94620400	-0.5139903749916873
chr14	94619500	94620500	-0.5144599674058146
chr14	94619600	94620600	-0.3873570720015428
chr14	94619700	94620700	-0.4390237087604072
chr14	94619800	94620800	-0.2878803203252847
chr14	94619900	94620900	-0.09390929469216414
chr14	94620000	94621000	-0.2593601354692975
chr14	94620100	94621100	-0.3904755595711601
chr14	94620200	94621200	-0.7353960361410298
chr14	94620300	94621300	-0.14409382469589782
chr14	94620400	94621400	-0.4740168642999388
chr14	94620500	94621500	-0.14194801954805591
chr14	94620600	94621600	0.06357933694238567
chr14	94620700	94621700	-0.1886935405170176
chr14	94620800	94621800	-0.6566839456760083
chr14	94620900	94621900	-0.832351940196248
chr14	94621000	94622000	-0.29526627212067197
chr14	94621100	94622100	0.5967321137805331
chr14	94621200	94622200	1.0006609067820684
chr14	94621300	94622300	0.8406787887402436
chr14	94621400	94622400	0.8943957791802284
chr14	94621500	94622500	0.4824977331641126
chr14	94621600	94622600	0.7508861384512769
chr14	94621700	94622700	1.2462707736626983
chr14	94621800	94622800	1.5059344412379276
chr14	94621900	94622900	1.2994823122868986
chr14	94622000	94623000	1.1136608986440037
chr14	94622100	94623100	0.19364935668245706
chr14	94622200	94623200	-0.3439672231705062
chr14	94622300	94623300	0.024758497075113232
chr14	94622400	94623400	0.04830849393727928
chr14	94622500	94623500	1.1078604149191844
chr14	94622600	94623600	1.3395599315869022
chr14	94622700	94623700	0.5240069686282917
chr14	94622800	94623800	0.41270499217853135
chr14	94622900	94623900	-0.07820974188889561
chr14	94623000	94624000	-0.14784283905134227
chr14	94623100	94624100	-0.10599143867428076
chr14	94623200	94624200	0.5284073800532914
chr14	94623300	94624300	0.28137328594124084
chr14	94623400	94624400	0.3560698800871089
chr14	94623500	94624500	0.16347178748453578
chr14	94623600	94624600	-0.41424794370588025
chr14	94623700	94624700	0.6788649705080471
chr14	94623800	94624800	0.4266804504004213
chr14	94623900	94624900	0.3771364669751592
chr14	94624000	94625000	0.4412608068483782
chr14	94624100	94625100	0.6420513038724169
chr14	94624200	94625200	0.4362774342176362
chr14	94624300	94625300	0.3897141936976056
chr14	94624400	94625400	0.21568426966333384
chr14	94624500	94625500	-0.034518598832312335
chr14	94624600	94625600	0.5333903777489671
chr14	94624700	94625700	0.20829329741609331
chr14	94624800	94625800	0.4167024950122569
chr14	94624900	94625900	0.7106597834440359
chr14	94625000	94626000	0.5569149446115491
chr14	94625100	94626100	0.12682579135927333
chr14	94625200	94626200	0.2406455356670413
chr14	94625300	94626300	0.40837637474268496
chr14	94625400	94626400	0.5553139153584996
chr14	94625500	94626500	-0.1591201361369778
chr14	94625600	94626600	-2.7517859703604466
chr14	94625700	94626700	-4.761922938676049
chr14	94625800	94626800	-4.903014032212012
chr14	94625900	94626900	-6.352741673010978
chr14	94626000	94627000	-8.42227034494999
chr14	94626100	94627100	-7.890579537790184
chr14	94626200	94627200	-7.629574066985277
chr14	94626300	94627300	-7.4551311324693295
chr14	94626400	94627400	-6.801744386927467
chr14	94626500	94627500	-5.570417206650716
chr14	94626600	94627600	-2.9627979380878817
chr14	94626700	94627700	-1.2473629502051078
chr14	94626800	94627800	-0.6929854103825366
chr14	94626900	94627900	0.7982640425005465
chr14	94627000	94628000	1.9134866698914221
chr14	94627100	94628100	0.8042592773701635
chr14	94627200	94628200	0.5662519830962048
chr14	94627300	94628300	0.7833533630567547
chr14	94627400	94628400	0.1275611506552622
chr14	94627500	94628500	-0.3864421769471105
chr14	94627600	94628600	-0.6994933555257556
chr14	94627700	94628700	-0.5924239467970875
chr14	94627800	94628800	-0.5745562263684013
chr14	94627900	94628900	-0.8769824817259801
chr14	94628000	94629000	-0.2532210787810469
chr14	94628100	94629100	0.9650901340260843
chr14	94628200	94629200	0.659389833090745
chr14	94628300	94629300	0.08379871660261126
chr14	94628400	94629400	1.123207973504443
chr14	94628500	94629500	0.05299306170060968
chr14	94628600	94629600	0.2495022584578729
chr14	94628700	94629700	-0.580804719748284
chr14	94628800	94629800	-0.7380856998543293
chr14	94628900	94629900	-0.4586991820858362
chr14	94629000	94630000	-0.3975840714440349
chr14	94629100	94630100	-0.4344912897509075
chr14	94629200	94630200	-0.4386967545985262
chr14	94629300	94630300	-0.6064608234636333
chr14	94629400	94630400	-1.1608885087325946
chr14	94631100	94632100	-1.9738935272138023
chr14	94631200	94632200	-1.7120707474615786
chr14	94631300	94632300	-1.3823346320969736
chr14	94631400	94632400	-1.1437340446414404
chr14	94631500	94632500	-0.8972034449717333
chr14	94631600	94632600	-0.7858499170330693
chr14	94631700	94632700	-0.6227202954630415
chr14	94631800	94632800	-1.2783889935750623
chr14	94631900	94632900	-0.6907976700039711
chr14	94632000	94633000	-0.355197994085595
chr14	94633700	94634700	0.5498145334856268
chr14	94633800	94634800	0.5375215362439629
chr14	94633900	94634900	0.4259432626589877
chr14	94634000	94635000	0.5589942973528577
chr14	94634100	94635100	-0.2441591460834359
chr14	94634200	94635200	-0.26756914480691485
chr14	94634300	94635300	-0.4475868399635583
chr14	94634400	94635400	-0.9585313013909575
chr14	94634500	94635500	-1.7968527019707166
chr14	94634600	94635600	-1.7670236399186332
chr14	94634700	94635700	-1.0725524095562655
chr14	94634800	94635800	-1.3966160089799855
chr14	94634900	94635900	-1.181523937912622
chr14	94635000	94636000	-2.0213175452958905
chr14	94635700	94636700	-0.3024807654127468
chr14	94635800	94636800	-0.09957117689530952
chr14	94635900	94636900	0.2986649960288973
chr14	94636000	94637000	1.10311706580458
chr14	94636100	94637100	1.5403886906744249
chr14	94636200	94637200	1.2041244330657104
chr14	94636300	94637300	0.8116385383535148
chr14	94636400	94637400	0.6097156741556052
chr14	94638000	94639000	0.8926244264696339
chr14	94638100	94639100	1.5369634077686158
chr14	94638200	94639200	1.5972228800031498
chr14	94638300	94639300	1.625606278885344
chr14	94638400	94639400	1.5151056339361098
chr14	94638500	94639500	1.223079479151452
chr14	94638600	94639600	0.2570628428647267
chr14	94638700	94639700	0.5868598545268657
chr14	94638800	94639800	0.8080322956316515
chr14	94638900	94639900	0.6602414962420459
chr14	94639000	94640000	0.9731766641485857
chr14	94639100	94640100	1.368361560619883
chr14	94639200	94640200	1.2156977375012632
chr14	94639300	94640300	1.0327163350337925
chr14	94639400	94640400	1.163494446208342
chr14	94640500	94641500	1.3577107283925416
chr14	94640600	94641600	1.6148469913702197
chr14	94640700	94641700	2.178529381404541
chr14	94640800	94641800	2.5815360556375646
chr14	94640900	94641900	2.9793256100385
chr14	94641000	94642000	3.2611003411279844
chr14	94641100	94642100	3.233065816406928
chr14	94641200	94642200	2.643018806586083
chr14	94641300	94642300	2.6105694694494472
chr14	94641400	94642400	2.408809012316312
chr14	94641500	94642500	2.1827857700215216
chr14	94641600	94642600	2.321168547247442
chr14	94641700	94642700	2.403875755070467
chr14	94641800	94642800	1.5852772828324946
chr14	94641900	94642900	1.1635530982626536
chr14	94642000	94643000	0.97404696260695
chr14	94642100	94643100	1.2485701625995698
chr14	94642200	94643200	1.1948577171005583
chr14	94642300	94643300	0.4933297644014572
chr14	94642400	94643400	0.5872626721873804
chr14	94642500	94643500	1.6563652942020757
chr14	94642600	94643600	0.5788000698487727
chr14	94642700	94643700	0.8047633580916257
chr14	94642800	94643800	1.124725225466649
chr14	94642900	94643900	0.8812641748861282
chr14	94643000	94644000	0.7852204078550787
chr14	94643100	94644100	0.41098779878458985
chr14	94643200	94644200	0.22680955557215016
chr14	94643300	94644300	0.5955495430505183
chr14	94643400	94644400	0.883128426664206
chr14	94643500	94644500	-0.8520233182732319
chr14	94643600	94644600	-0.06321859572746291
chr14	94643700	94644700	-0.8481444160560706
chr14	94643800	94644800	-1.8697541444720764
chr14	94643900	94644900	-1.7234552833893628
chr14	94644000	94645000	-2.3890585063887384
chr14	94644100	94645100	-1.8536305485209723
chr14	94644200	94645200	-1.54599355700048
chr14	94644300	94645300	-1.7706629433202092
chr14	94644400	94645400	-1.5255310647023783
chr14	94644500	94645500	-0.8817482112473533
chr14	94644600	94645600	-0.7076878776060909
chr14	94644700	94645700	-0.6052047655052705
chr14	94644800	94645800	0.3351102698747983
chr14	94644900	94645900	-0.18481033056354376
chr14	94645000	94646000	0.8094308947572748
chr14	94645100	94646100	0.5433663581178709
chr14	94645200	94646200	0.5678734894444919
chr14	94645300	94646300	0.8089026772698288
chr14	94645400	94646400	0.05793750969297106
chr14	94645500	94646500	-0.008002805887982998
chr14	94645600	94646600	-0.1942576994679112
chr14	94645700	94646700	0.05659731707934833
chr14	94645800	94646800	0.05680341283393954
chr14	94645900	94646900	0.8915232424777572
chr14	94646000	94647000	0.8132698081215161
chr14	94646100	94647100	0.8440785961594871
chr14	94646200	94647200	0.7304371213313388
chr14	94646300	94647300	0.6006258409341395
chr14	94646400	94647400	0.602174329541583
chr14	94646500	94647500	1.0784052494502936
chr14	94646600	94647600	0.6180499722473266
chr14	94646700	94647700	0.6532165957259312
chr14	94646800	94647800	0.7902903218900118
chr14	94646900	94647900	0.6160948365664723
chr14	94647000	94648000	0.8362150510098787
chr14	94647100	94648100	0.6852061392909269
chr14	94647200	94648200	0.8773757130310439
chr14	94647300	94648300	0.51057154267494
chr14	94647400	94648400	0.4233729445118376
chr14	94647500	94648500	0.5848921585201907
chr14	94647600	94648600	0.7869943595346163
chr14	94648700	94649700	0.07330174956903243
chr14	94648800	94649800	-0.4432192478132911
chr14	94648900	94649900	-0.365560486429119
chr14	94649000	94650000	-0.36548711104648945
chr14	94649100	94650100	-0.3804630074184272
chr14	94649200	94650200	-0.2596073776740606
chr14	94649300	94650300	-0.3431489599836315
chr14	94649400	94650400	-0.06360851441968393
chr14	94649500	94650500	-0.037327551114092326
chr14	94651400	94652400	-0.6352977789737687
chr14	94651500	94652500	-0.830112463175254
chr14	94651600	94652600	-0.18865005146920266
chr14	94651700	94652700	-0.3330696902168234
chr14	94651800	94652800	-0.4238930067915943
chr14	94651900	94652900	-0.8670471690927841
chr14	94652000	94653000	-0.9467833529541237
chr14	94652100	94653100	-0.7466496873988767
chr14	94652200	94653200	-0.5672623719401862
chr14	94652300	94653300	-0.08757905650509842
chr14	94652400	94653400	-0.057713575162570224
chr14	94652500	94653500	0.3086891126009815
chr14	94652600	94653600	0.6305209715437795
chr14	94652700	94653700	0.4788650646563271
chr14	94652800	94653800	0.4623480220442021
chr14	94652900	94653900	0.9774982356741732
chr14	94653000	94654000	1.737409149147631
chr14	94653100	94654100	1.5386003260458534
chr14	94653200	94654200	1.4417917621835985
chr14	94653300	94654300	0.9484046333274452
chr14	94653400	94654400	1.1305505417886348
chr14	94653500	94654500	0.848691903245807
chr14	94653600	94654600	0.7082863646827915
chr14	94653700	94654700	1.14896355149685
chr14	94653800	94654800	1.2689371489329626
chr14	94653900	94654900	1.3280938558556434
chr14	94654000	94655000	0.9499371219187294
chr14	94654100	94655100	0.9697282403759068
chr14	94654200	94655200	1.2298581537087443
chr14	94654300	94655300	1.7309124862851888
chr14	94654400	94655400	1.4563325400664917
chr14	94654500	94655500	1.4871696510363082
chr14	94654600	94655600	1.5494612869431093
chr14	94654700	94655700	1.1995811186962175
chr14	94655800	94656800	-0.2521512794728529
chr14	94655900	94656900	-0.2800108123530881
chr14	94656000	94657000	0.2635598906907757
chr14	94656100	94657100	-0.11579675948628247
chr14	94656200	94657200	0.2410617315531725
chr14	94656300	94657300	0.3020143547790772
chr14	94656400	94657400	0.5824554202084864
chr14	94656500	94657500	0.4646103661969688
chr14	94656600	94657600	0.4270073214090489
chr14	94656700	94657700	-0.2737976044646187
chr14	94659400	94660400	0.5066706397405334
chr14	94659500	94660500	0.5686008197438371
chr14	94659600	94660600	0.8079788074691758
chr14	94659700	94660700	0.8394132349580788
chr14	94659800	94660800	1.1922076554933974
chr14	94659900	94660900	1.188033528594955
chr14	94660000	94661000	1.40151529346754
chr14	94660100	94661100	1.5747377606788988
chr14	94660200	94661200	0.9431176451835136
chr14	94660300	94661300	0.8659727158479
chr14	94660400	94661400	0.5174304661821498
chr14	94660500	94661500	0.8564861538358424
chr14	94660600	94661600	0.6392944773188075
chr14	94660700	94661700	1.241687100620486
chr14	94660800	94661800	0.9162809754363579
chr14	94660900	94661900	0.35403944190411124
chr14	94661000	94662000	0.13385300606536576
chr14	94661100	94662100	0.2634911346331154
chr14	94661200	94662200	0.4858297015800948
chr14	94661300	94662300	1.3065323712797974
chr14	94661400	94662400	1.5383126452301787
chr14	94661500	94662500	1.5211108647487317
chr14	94661600	94662600	1.4031428490112368
chr14	94661700	94662700	1.1739303194462571
chr14	94661800	94662800	1.0318639089534158
chr14	94661900	94662900	1.069718337222613
chr14	94662000	94663000	1.4045619819888433
chr14	94662100	94663100	1.4019590692201158
chr14	94662200	94663200	1.1004813163709568
chr14	94662300	94663300	0.7003163879439305
chr14	94662400	94663400	-0.12541589153844607
chr14	94662500	94663500	0.08021564023936581
chr14	94662600	94663600	0.3284357431708947
chr14	94662700	94663700	0.5680202267015133
chr14	94662800	94663800	1.1023980214109852
chr14	94662900	94663900	1.814974745417517
chr14	94663000	94664000	1.695913093928157
chr14	94663100	94664100	1.7867469151185118
chr14	94663200	94664200	2.047094604509049
chr14	94663300	94664300	1.9903250312413303
chr14	94663400	94664400	2.6596489881894483
chr14	94663500	94664500	2.32025649415816
chr14	94663600	94664600	2.785087095474856
chr14	94663700	94664700	2.9732999812583985
chr14	94663800	94664800	2.384562946916198
chr14	94663900	94664900	1.4871663279690652
chr14	94664000	94665000	1.3455524711240205
chr14	94664100	94665100	1.7816548516962296
chr14	94664200	94665200	1.543368286328955
chr14	94664300	94665300	1.8868487299450727
chr14	94664400	94665400	2.326403211030685
chr14	94664500	94665500	1.6723252319582351
chr14	94664600	94665600	1.3909825529399695
chr14	94664700	94665700	0.7903319922705065
chr14	94664800	94665800	0.7011853455756354
chr14	94664900	94665900	0.9545788815362328
chr14	94665000	94666000	0.8302188238725864
chr14	94665100	94666100	0.07319060515370608
chr14	94665200	94666200	0.38891837889791697
chr14	94665800	94666800	-1.8494555143538272
chr14	94665900	94666900	-1.4862580143329236
chr14	94666000	94667000	-1.0692601908695727
chr14	94666100	94667100	-1.1526003085905192
chr14	94666200	94667200	-1.2016484499089035
chr14	94666300	94667300	-1.2197231793385843
chr14	94666400	94667400	-1.3190896245356076
chr14	94666500	94667500	-1.1710057966690677
chr14	94666600	94667600	-0.06574554005193382
chr14	94668000	94669000	0.06379218565784298
chr14	94668100	94669100	0.03445526672560045
chr14	94668200	94669200	-0.16033341933192824
chr14	94668300	94669300	-0.1774059768569944
chr14	94668400	94669400	-0.03072896289770981
chr14	94668500	94669500	0.16284848056642248
chr14	94670700	94671700	0.7660890402021023
chr14	94670800	94671800	0.9145502758506048
chr14	94670900	94671900	0.6603885882471329
chr14	94671000	94672000	0.393776993333337
chr14	94671100	94672100	0.5001402066399586
chr14	94671200	94672200	1.153848698936578
chr14	94671300	94672300	1.3246845918095376
chr14	94671400	94672400	0.7965050632137946
chr14	94671500	94672500	0.909015945692205
chr14	94674100	94675100	-1.0347400574891108
chr14	94674200	94675200	-1.2395578396620446
chr14	94674300	94675300	-1.0553924989806724
chr14	94674400	94675400	-0.6064023317042853
chr14	94674500	94675500	-0.20208661238667325
chr14	94674600	94675600	0.2489330008108745
chr14	94674700	94675700	-0.08767240924922345
chr14	94674800	94675800	-0.05350598418436029
chr14	94674900	94675900	-0.30287294588439545
chr14	94675000	94676000	0.6240059901271195
chr14	94675100	94676100	0.9509883724329108
chr14	94675200	94676200	0.2397887533697351
chr14	94675300	94676300	0.2769128224716799
chr14	94675400	94676400	0.4123520239350809
chr14	94675500	94676500	0.7088911299896166
chr14	94675600	94676600	-0.5431047414104195
chr14	94675700	94676700	-1.5032402277284025
chr14	94675800	94676800	-0.9090511054937233
chr14	94675900	94676900	-0.5484320806960532
chr14	94676000	94677000	-0.7052216912915552
chr14	94676100	94677100	-0.2294714621210764
chr14	94676200	94677200	0.4334326251239764
chr14	94676300	94677300	0.13078086718563242
chr14	94676400	94677400	0.773908411329645
chr14	94676500	94677500	0.17079491264341234
chr14	94676600	94677600	1.0777995093702404
chr14	94676700	94677700	2.1067991021873285
chr14	94676800	94677800	1.9021820610526865
chr14	94676900	94677900	1.9195961602890923
chr14	94677000	94678000	2.0392856603181606
chr14	94677100	94678100	2.054775427814827
chr14	94677200	94678200	2.5630000730172817
chr14	94677300	94678300	3.0959121291802845
chr14	94677400	94678400	2.1464264816509147
chr14	94677500	94678500	2.491168056451646
chr14	94677600	94678600	2.0168433136743418
chr14	94677700	94678700	2.2899569375766182
chr14	94677800	94678800	1.8729727732809385
chr14	94677900	94678900	1.9937998652159032
chr14	94678000	94679000	1.6950116906753037
chr14	94678100	94679100	1.4776987589666537
chr14	94678200	94679200	0.7103464002487698
chr14	94678300	94679300	0.2371954646986319
chr14	94678400	94679400	0.4771887404851528
chr14	94678500	94679500	0.21783763357336816
chr14	94678600	94679600	1.008751169818263
chr14	94681200	94682200	1.561307050667153
chr14	94681300	94682300	1.1799323421727859
chr14	94681400	94682400	1.3898112401306164
chr14	94681500	94682500	1.1953967989092804
chr14	94681600	94682600	1.1459772087642477
chr14	94681700	94682700	1.0863067445117047
chr14	94681800	94682800	0.8815210535985305
chr14	94681900	94682900	0.7175178415996768
chr14	94682000	94683000	-0.1490725176686957
chr14	94682100	94683100	-0.21173949603320866
chr14	94682200	94683200	-0.4229611381798571
chr14	94682300	94683300	-0.5182934242043143
chr14	94682400	94683400	0.16390875535811586
chr14	94682500	94683500	0.7146821359291889
chr14	94682600	94683600	0.8457541854329472
chr14	94682800	94683800	0.9508371967834596
chr14	94682900	94683900	1.0370118975147715
chr14	94683000	94684000	0.9821143202623266
chr14	94683100	94684100	0.7534592696322123
chr14	94683700	94684700	0.29060536044247226
chr14	94683800	94684800	1.1072633671075358
chr14	94687000	94688000	0.3126022281936431
chr14	94688700	94689700	2.5656917309221887
chr14	94688800	94689800	2.2195410097508588
chr14	94688900	94689900	2.6705324446026144
chr14	94689000	94690000	1.7722470468752507
chr14	94689100	94690100	2.427009579553003
chr14	94689200	94690200	2.6916273002824282
chr14	94689300	94690300	2.439574245454585
chr14	94689400	94690400	2.49168828640154
chr14	94689500	94690500	2.760441824464092
chr14	94689600	94690600	2.7850444645888888
chr14	94689700	94690700	2.669589859304982
chr14	94689800	94690800	2.595522640186444
chr14	94689900	94690900	1.9483592035801605
chr14	94690000	94691000	2.0810176103620757
chr14	94690100	94691100	0.5303569382555033
chr14	94690200	94691200	0.4177031308146625
chr14	94690300	94691300	0.9353837726074958
chr14	94690400	94691400	0.7546187658802256
chr14	94690500	94691500	0.07580714306704298
chr14	94690600	94691600	0.15112872297616325
chr14	94690700	94691700	-0.27395082790019143
chr14	94690800	94691800	0.17273291955559222
chr14	94690900	94691900	0.5735248641460079
chr14	94691000	94692000	1.131202636952219
chr14	94691100	94692100	1.5067272748578746
chr14	94691200	94692200	1.43374756783792
chr14	94691300	94692300	1.4865389097799624
chr14	94691400	94692400	1.4636356267278434
chr14	94691500	94692500	1.845187432278218
chr14	94691600	94692600	1.8696709814541608
chr14	94691700	94692700	2.3250882755640507
chr14	94691800	94692800	2.0293066040216434
chr14	94691900	94692900	1.1181247152998544
chr14	94692000	94693000	0.5549905388752073
chr14	94692100	94693100	-0.3111480323953507
chr14	94692200	94693200	0.15421134133770156
chr14	94692300	94693300	0.08677231339172115
chr14	94692400	94693400	0.3639578718661179
chr14	94692500	94693500	0.7502981619464084
chr14	94692600	94693600	0.4130770412787812
chr14	94693600	94694600	3.12097815865138
chr14	94693700	94694700	2.9856902459620636
chr14	94693800	94694800	3.0915453807991145
chr14	94693900	94694900	3.008386215667234
chr14	94694000	94695000	3.718192547411011
chr14	94694100	94695100	3.722380398248368
chr14	94694200	94695200	3.2789310364085686
chr14	94694300	94695300	3.193170711906953
chr14	94694400	94695400	3.915267451464772
chr14	94694500	94695500	3.6340498584220255
chr14	94694600	94695600	3.069813256503477
chr14	94694700	94695700	3.227447278282128
chr14	94694800	94695800	3.0203697685947413
chr14	94694900	94695900	3.0070783614600507
chr14	94695000	94696000	2.1683853819178056
chr14	94695100	94696100	2.6415215742129057
chr14	94695200	94696200	2.7729659636954778
chr14	94695300	94696300	2.4118638397058256
chr14	94695400	94696400	1.7685699072998349
chr14	94696500	94697500	0.0033626042179387434
chr14	94696600	94697600	0.14853458757989274
chr14	94696700	94697700	0.532558448165843
chr14	94696800	94697800	0.4968779428898126
chr14	94696900	94697900	0.46215509073791705
chr14	94697000	94698000	-0.10603187534827375
chr14	94697100	94698100	-0.028507471064924364
chr14	94697200	94698200	0.2326178241848194
chr14	94697300	94698300	0.2874002729898506
chr14	94697400	94698400	1.0277557184393045
chr14	94697500	94698500	1.2168684333374409
chr14	94697600	94698600	1.2620507532627985
chr14	94697700	94698700	0.8567084711680418
chr14	94697800	94698800	0.8147525937771036
chr14	94697900	94698900	1.1781837810745353
chr14	94698800	94699800	-0.0003391589949502393
chr14	94698900	94699900	-0.8000232344891665
chr14	94699000	94700000	-0.391268571657233
chr14	94699100	94700100	-0.3349575775438074
chr14	94699200	94700200	-0.1781238934406069
chr14	94699300	94700300	-0.4410374105523969
chr14	94699400	94700400	-0.06451463577973184
chr14	94699500	94700500	-0.22006226809438367
chr14	94699600	94700600	0.1287308489456054
chr14	94699700	94700700	-0.15935669062977526
chr14	94699800	94700800	-0.285597942025479
chr14	94699900	94700900	-0.02987939800165451
chr14	94700000	94701000	-0.24146898568160954
chr14	94700100	94701100	-0.10253377656564586
chr14	94700200	94701200	-0.17068459435483074
chr14	94700300	94701300	0.17749187602259045
chr14	94700400	94701400	-0.4333006424392146
chr14	94700500	94701500	-0.4431513791896188
chr14	94702600	94703600	0.7141168573539899
chr14	94702700	94703700	1.08013083337574
chr14	94702800	94703800	1.2418256281314846
chr14	94702900	94703900	1.5680510589118914
chr14	94703000	94704000	2.3909415797273725
chr14	94703100	94704100	1.560483996713855
chr14	94703200	94704200	1.2543977249918867
chr14	94703300	94704300	1.0123729084770967
chr14	94703400	94704400	1.0436244246752011
chr14	94703500	94704500	0.8083097179172851
chr14	94703600	94704600	1.1234971641033806
chr14	94703700	94704700	0.5131977578877066
chr14	94703800	94704800	0.8716385203393721
chr14	94703900	94704900	0.3694618995354107
chr14	94704000	94705000	0.26731212208064026
chr14	94704100	94705100	0.9839560233932378
chr14	94704200	94705200	0.4190523767408695
chr14	94704300	94705300	0.4570467975910462
chr14	94704400	94705400	0.2824931988888302
chr14	94705200	94706200	0.5874782479403485
chr14	94705300	94706300	0.9126975773524788
chr14	94705400	94706400	1.2269466907994298
chr14	94705500	94706500	0.7234127754771572
chr14	94705600	94706600	1.1524345602293466
chr14	94705700	94706700	1.177886320035481
chr14	94705800	94706800	1.4617429425875814
chr14	94705900	94706900	1.1456695658129117
chr14	94706000	94707000	0.7774226475601859
chr14	94706100	94707100	0.4727584385103543
chr14	94706200	94707200	1.0735856297678137
chr14	94706300	94707300	0.7580624713643745
chr14	94706400	94707400	0.641764593340085
chr14	94706500	94707500	0.8746889621667915
chr14	94706600	94707600	0.4437647299363951
chr14	94706700	94707700	0.5084626708410525
chr14	94706800	94707800	0.21114481944724306
chr14	94706900	94707900	0.15026579239284196
chr14	94707000	94708000	-0.4963436691276797
chr14	94707100	94708100	-0.18722252846526166
chr14	94707200	94708200	-0.7726234717479538
chr14	94707300	94708300	-0.6644000879325039
chr14	94707400	94708400	-1.5176083434109058
chr14	94707500	94708500	-1.0230402453760454
chr14	94707600	94708600	-0.8654923216651431
chr14	94707700	94708700	-2.072229450786604
chr14	94707800	94708800	-1.8788300611742288
chr14	94707900	94708900	-1.5020868170313593
chr14	94708000	94709000	-0.31641599350993727
chr14	94708100	94709100	-0.44934204930083693
chr14	94708200	94709200	-1.2377004087699492
chr14	94708300	94709300	-1.3247315125303212
chr14	94708400	94709400	-0.9710606185401292
chr14	94708500	94709500	-1.4758476102968998
chr14	94708600	94709600	-1.5854962043098402
chr14	94708700	94709700	-0.4443592439150214
chr14	94708800	94709800	-0.5393100920955404
chr14	94708900	94709900	-0.8983865082059699
chr14	94709000	94710000	-1.5060245034884983
chr14	94709100	94710100	-1.009565445896857
chr14	94709200	94710200	-0.26632275884355555
chr14	94709300	94710300	-0.09141593937171304
chr14	94709400	94710400	0.28907170544316085
chr14	94709500	94710500	1.0980871382880089
chr14	94709600	94710600	0.9250258094467544
chr14	94709700	94710700	0.6985332546009144
chr14	94709800	94710800	0.7872279505319655
chr14	94709900	94710900	1.213952606977206
chr14	94710000	94711000	1.6240522558092612
chr14	94710100	94711100	1.3497918093881986
chr14	94710200	94711200	1.4863073066957413
chr14	94710300	94711300	1.4653549406660251
chr14	94710400	94711400	1.525326238349834
chr14	94710500	94711500	0.5964997657103953
chr14	94710600	94711600	0.8923144116531999
chr14	94710700	94711700	0.484779290609916
chr14	94710800	94711800	0.5113309454551578
chr14	94710900	94711900	0.6354810246752877
chr14	94711000	94712000	0.6556233995473725
chr14	94711100	94712100	0.6737327791198024
chr14	94711200	94712200	0.6305514778429303
chr14	94711300	94712300	0.4936214081206902
chr14	94711400	94712400	0.3914679310691933
chr14	94711500	94712500	1.002180279740219
chr14	94711600	94712600	0.7462381053906233
chr14	94711700	94712700	0.991774962901772
chr14	94711800	94712800	1.9218912453985184
chr14	94711900	94712900	1.7788728048078033
chr14	94712000	94713000	1.8950768934240876
chr14	94712100	94713100	1.7516443643672308
chr14	94712200	94713200	1.5824400797978435
chr14	94712300	94713300	2.0602402203861394
chr14	94712400	94713400	2.3117282816373006
chr14	94712500	94713500	2.4491873432825217
chr14	94712600	94713600	3.1485722292447424
chr14	94712700	94713700	3.2049682229847325
chr14	94712800	94713800	2.1454363250317536
chr14	94712900	94713900	2.294902888849317
chr14	94713000	94714000	2.126174923663505
chr14	94713100	94714100	2.595318431070554
chr14	94713200	94714200	2.844161151803508
chr14	94713300	94714300	2.8098253867769745
chr14	94713400	94714400	2.5779705749817765
chr14	94713500	94714500	2.0332603352890573
chr14	94713600	94714600	1.3888719051672729
chr14	94713700	94714700	1.0501624697387628
chr14	94713800	94714800	1.3797603584478764
chr14	94713900	94714900	1.1518100488215424
chr14	94714000	94715000	0.8434975324418102
chr14	94714100	94715100	0.17912480254399227
chr14	94714200	94715200	0.12288506956468764
chr14	94714300	94715300	-0.184078619928689
chr14	94714400	94715400	-0.3638544189219295
chr14	94714500	94715500	0.2071774162383445
chr14	94714600	94715600	0.4086898377905151
chr14	94714700	94715700	1.5971905914301043
chr14	94714800	94715800	1.3875400953523336
chr14	94714900	94715900	1.1948236620220478
chr14	94715000	94716000	1.4634008567586094
chr14	94715100	94716100	1.0531879427517763
chr14	94715200	94716200	1.1402454218537077
chr14	94715300	94716300	0.9850895206054786
chr14	94715400	94716400	1.408515678758955
chr14	94715500	94716500	0.6466591340849089
chr14	94715600	94716600	0.6108023365150506
chr14	94715700	94716700	-0.1486093561060726
chr14	94715800	94716800	-0.157817189742436
chr14	94715900	94716900	-0.6378644705275464
chr14	94716000	94717000	-0.7181473596801482
chr14	94716100	94717100	-0.47464828207818394
chr14	94716200	94717200	-0.5576367141617283
chr14	94716300	94717300	-0.6741758955429095
chr14	94716400	94717400	-0.7237584096238164
chr14	94716500	94717500	-1.4512987473552392
chr14	94716600	94717600	-1.0544535117664986
chr14	94716700	94717700	-1.4717423980114341
chr14	94716800	94717800	-1.4514020062302735
chr14	94718200	94719200	0.5359755914149164
chr14	94718300	94719300	1.24294799155728
chr14	94718400	94719400	0.690146038895111
chr14	94718500	94719500	0.929370088290798
chr14	94718600	94719600	0.9639415405172114
chr14	94718700	94719700	0.993558514383753
chr14	94718800	94719800	0.8006811564520308
chr14	94718900	94719900	0.7992990408630581
chr14	94719000	94720000	0.603526594727627
chr14	94719100	94720100	0.6011778696847248
chr14	94719200	94720200	0.656262884382906
chr14	94719300	94720300	0.09881956254350473
chr14	94719400	94720400	0.6118022407283432
chr14	94719500	94720500	0.9010905591078971
chr14	94719600	94720600	1.0977677456118118
chr14	94719700	94720700	1.1174011680400522
chr14	94719800	94720800	0.9799945790134424
chr14	94719900	94720900	0.8420984659664706
chr14	94720000	94721000	0.3685498564224973
chr14	94720100	94721100	0.4350179441717481
chr14	94720200	94721200	0.6000019246817915
chr14	94720300	94721300	0.034361782851553384
chr14	94720400	94721400	-0.5198761988587446
chr14	94720500	94721500	-1.200023849985992
chr14	94720600	94721600	-1.5813639801811257
chr14	94720700	94721700	-1.4430720958281058
chr14	94720800	94721800	-1.2340840990514708
chr14	94720900	94721900	-0.3612208178896845
chr14	94721000	94722000	-0.07526940986873884
chr14	94721100	94722100	0.2128306676003673
chr14	94721200	94722200	0.2408927469165572
chr14	94721300	94722300	0.8545606082239801
chr14	94721400	94722400	1.1686246048970872
chr14	94721500	94722500	1.1368264914033583
chr14	94721600	94722600	0.6195935899025647
chr14	94721700	94722700	1.0839999826129478
chr14	94721800	94722800	0.9676459307927188
chr14	94721900	94722900	0.2414434622031173
chr14	94722000	94723000	0.43711903882620756
chr14	94722100	94723100	0.21942895501338888
chr14	94722200	94723200	-0.3647015193948399
chr14	94722300	94723300	-0.6004016037834581
chr14	94722400	94723400	-0.6072458730497997
chr14	94723500	94724500	1.2907256396708735
chr14	94723600	94724600	1.4241323347320232
chr14	94723700	94724700	1.8311875358144976
chr14	94723800	94724800	1.0842578817759232
chr14	94723900	94724900	1.4206044908704931
chr14	94724000	94725000	0.61703209929013
chr14	94724100	94725100	0.7883519064643791
chr14	94724200	94725200	0.1018765594847636
chr14	94724300	94725300	-0.3697485552630824
chr14	94724400	94725400	0.17044579056470613
chr14	94724500	94725500	-0.03970980393040481
chr14	94724600	94725600	0.06401940571753975
chr14	94724700	94725700	-0.6338820260419872
chr14	94724800	94725800	-0.218988494662556
chr14	94724900	94725900	-0.3735765370225869
chr14	94725000	94726000	1.045742397245169
chr14	94725100	94726100	1.1878358761092576
chr14	94725200	94726200	1.7218844573622611
chr14	94725300	94726300	1.7554377828204693
chr14	94725400	94726400	1.0835048694515166
chr14	94725500	94726500	0.9057954012033992
chr14	94725600	94726600	0.9145375278727308
chr14	94725700	94726700	1.4427044498972321
chr14	94725800	94726800	1.421783394453367
chr14	94725900	94726900	1.4015922835529964
chr14	94726000	94727000	0.560796361548125
chr14	94726100	94727100	0.5027640203059855
chr14	94726200	94727200	0.18749674896546886
chr14	94726300	94727300	-0.07013266123951417
chr14	94726400	94727400	0.73334350455457
chr14	94726500	94727500	1.041356188139862
chr14	94726600	94727600	0.8591842194188513
chr14	94726700	94727700	0.6584524347248131
chr14	94726800	94727800	0.7876669343344453
chr14	94726900	94727900	0.3943922785421223
chr14	94727000	94728000	0.4198801731384397
chr14	94727100	94728100	0.5157519308237625
chr14	94727200	94728200	0.590598034033636
chr14	94727300	94728300	1.4666010631502482
chr14	94727400	94728400	1.1259919851333675
chr14	94727500	94728500	0.8173769678096992
chr14	94727600	94728600	0.5041301382932687
chr14	94727700	94728700	0.3636118847094823
chr14	94727800	94728800	0.1806127596785594
chr14	94727900	94728900	0.31071811548714284
chr14	94728000	94729000	-0.6370276908793646
chr14	94728100	94729100	-0.06751786198788923
chr14	94728200	94729200	0.3706852094809923
chr14	94728300	94729300	0.5070934720329187
chr14	94728400	94729400	1.0019067716275238
chr14	94728500	94729500	1.152848533710376
chr14	94728600	94729600	1.0587516771050478
chr14	94729900	94730900	0.615974925364632
chr14	94730000	94731000	1.0711630754800816
chr14	94730100	94731100	0.7045058701427904
chr14	94730200	94731200	0.6308262939350192
chr14	94730300	94731300	1.337041056059388
chr14	94730400	94731400	1.217677230617959
chr14	94730500	94731500	1.310983424219375
chr14	94730600	94731600	1.5012045984538198
chr14	94730700	94731700	2.438850387040476
chr14	94730800	94731800	2.577453511122556
chr14	94730900	94731900	2.280211897983361
chr14	94731000	94732000	1.802130932821007
chr14	94732100	94733100	0.4003416340654633
chr14	94732200	94733200	0.3770089447496298
chr14	94732300	94733300	0.4073273629123622
chr14	94732400	94733400	0.09218763204525868
chr14	94732500	94733500	-0.02062019074273033
chr14	94732600	94733600	-0.06951550092021308
chr14	94732700	94733700	0.10353364144004022
chr14	94732800	94733800	0.3638421704093906
chr14	94732900	94733900	1.0182500752176626
chr14	94733000	94734000	0.5193119459111722
chr14	94733100	94734100	0.8962709783878824
chr14	94733200	94734200	0.7444762125495535
chr14	94733300	94734300	0.6235852409092465
chr14	94733400	94734400	0.6143173267013549
chr14	94733500	94734500	0.22260549925937206
chr14	94733600	94734600	0.4161702651346508
chr14	94733700	94734700	0.11356188807022262
chr14	94733800	94734800	-0.0637341436285283
chr14	94733900	94734900	-0.3783643964636907
chr14	94734000	94735000	0.7647116900171796
chr14	94734100	94735100	0.5698267848235868
chr14	94734200	94735200	0.6426076918951462
chr14	94734900	94735900	1.587031220733175
chr14	94735000	94736000	0.7342822444399598
chr14	94735100	94736100	1.0544179800351408
chr14	94735200	94736200	1.0834045509969563
chr14	94735300	94736300	0.8742513005593928
chr14	94735400	94736400	0.8454171592736835
chr14	94735500	94736500	0.7197363742996999
chr14	94735600	94736600	0.7279215249917594
chr14	94735700	94736700	0.5172013114011413
chr14	94735800	94736800	0.1677590230099033
chr14	94737300	94738300	3.677506774243993
chr14	94737400	94738400	4.232804968572233
chr14	94737500	94738500	3.78809087132496
chr14	94737600	94738600	3.2243569254716866
chr14	94737700	94738700	3.2387503462553497
chr14	94737800	94738800	2.7489040962943654
chr14	94737900	94738900	2.320036618720527
chr14	94738000	94739000	1.7134035948133102
chr14	94738100	94739100	0.6985479533666014
chr14	94738200	94739200	0.5074862247516482
chr14	94738300	94739300	-0.4483991377580207
chr14	94738400	94739400	-0.8991982995754767
chr14	94738500	94739500	-0.3651062191542979
chr14	94738600	94739600	0.11099146249061048
chr14	94738700	94739700	-0.4690327089766517
chr14	94738800	94739800	-0.9609828743023172
chr14	94739900	94740900	1.1676467320428427
chr14	94740000	94741000	0.8989244494453876
chr14	94740100	94741100	0.7351598772065465
chr14	94740200	94741200	0.7806067575323653
chr14	94740300	94741300	1.3194577545468222
chr14	94740400	94741400	1.1001613044691805
chr14	94740500	94741500	1.082739585051652
chr14	94740600	94741600	1.0597875911208057
chr14	94740700	94741700	1.0140671086163282
chr14	94740800	94741800	0.9551827687992198
chr14	94740900	94741900	1.2406650238726202
chr14	94741000	94742000	1.9337574548569922
chr14	94741100	94742100	1.8067987997478665
chr14	94741200	94742200	1.6099863990573624
chr14	94741300	94742300	1.0459944189704478
chr14	94741400	94742400	1.0156351496246985
chr14	94741500	94742500	1.705258227488176
chr14	94741600	94742600	2.049797812929976
chr14	94743100	94744100	2.029691888647144
chr14	94743200	94744200	1.3431479365631394
chr14	94743300	94744300	0.3800373313890159
chr14	94743400	94744400	-0.3201105018873697
chr14	94743500	94744500	-0.6153810926505058
chr14	94743600	94744600	-1.2357663599641209
chr14	94743700	94744700	-0.8648926679550749
chr14	94743800	94744800	-0.5803918982865529
chr14	94743900	94744900	-0.8491318035028371
chr14	94744000	94745000	-1.2041162035877186
chr14	94744100	94745100	-1.0729986699814251
chr14	94744200	94745200	-0.3903318459273841
chr14	94744300	94745300	-0.09134333200407113
chr14	94745800	94746800	1.5744399497187185
chr14	94745900	94746900	1.614047057525404
chr14	94746000	94747000	1.659445401356396
chr14	94746100	94747100	1.128320862706079
chr14	94746200	94747200	1.1580465806086573
chr14	94746300	94747300	1.0075040241719362
chr14	94748300	94749300	0.8463275135830858
chr14	94748400	94749400	0.2483503219691512
chr14	94748500	94749500	1.232208150165771
chr14	94748600	94749600	1.1555455840545803
chr14	94748700	94749700	1.3655668866747723
chr14	94748800	94749800	1.1953174786044638
chr14	94748900	94749900	1.4382865755710803
chr14	94749000	94750000	1.7370996397581826
chr14	94749100	94750100	1.7185418441995357
chr14	94749200	94750200	1.48462014330642
chr14	94749300	94750300	1.6270225273133545
chr14	94749400	94750400	1.909626747942748
chr14	94749500	94750500	1.1556097796748863
chr14	94749600	94750600	1.1335594201747057
chr14	94749700	94750700	0.4438857123123331
chr14	94749800	94750800	0.5425505119314683
chr14	94749900	94750900	0.9470645571984564
chr14	94750000	94751000	1.2737729258686898
chr14	94750100	94751100	1.2299757233635968
chr14	94750200	94751200	1.4683962678295492
chr14	94750300	94751300	1.425200953012885
chr14	94750400	94751400	1.8711250633828067
chr14	94750500	94751500	2.3840613796801744
chr14	94750600	94751600	2.4574236753892644
chr14	94750700	94751700	2.297577039865009
chr14	94750800	94751800	2.0571807621368916
chr14	94750900	94751900	1.4648764280138435
chr14	94751000	94752000	0.6579362091951162
chr14	94751100	94752100	0.9083747469971784
chr14	94751200	94752200	1.3864774951061594
chr14	94751300	94752300	1.459191171321942
chr14	94751400	94752400	0.9386230368274928
chr14	94751500	94752500	0.5441060287367085
chr14	94751600	94752600	0.08467559557064215
chr14	94751700	94752700	0.06084725321815637
chr14	94751800	94752800	0.2311373885681661
chr14	94751900	94752900	0.6775674357842402
chr14	94752000	94753000	0.8839715311704387
chr14	94752100	94753100	0.7989856105053124
chr14	94752200	94753200	0.2602444083184047
chr14	94752300	94753300	0.6550404001407039
chr14	94752400	94753400	0.8676072362822409
chr14	94752500	94753500	0.3822945300184408
chr14	94752600	94753600	0.4560864747117676
chr14	94752700	94753700	0.8372454067982388
chr14	94752800	94753800	1.187901547307273
chr14	94752900	94753900	0.5525986266178096
chr14	94753000	94754000	1.1230337514029556
chr14	94753100	94754100	0.8538572807836131
chr14	94753200	94754200	1.0566419469555035
chr14	94754900	94755900	0.83711722037626
chr14	94755000	94756000	0.7414079817576826
chr14	94755100	94756100	1.2140172083929364
chr14	94755200	94756200	1.1930251261013989
chr14	94755300	94756300	1.4349967664384664
chr14	94755400	94756400	1.6298664217272738
chr14	94755500	94756500	1.428061553466644
chr14	94755600	94756600	1.7708783373883
chr14	94755700	94756700	2.6680148261921444
chr14	94755800	94756800	2.9043316087627202
chr14	94755900	94756900	2.8848423873541535
chr14	94757000	94758000	-0.13140195284641484
chr14	94757100	94758100	0.34042383981602625
chr14	94757200	94758200	-0.09545190379683408
chr14	94757300	94758300	-0.10171241226482704
chr14	94757400	94758400	-0.6569952825601053
chr14	94757500	94758500	-0.460767042597777
chr14	94757600	94758600	-0.3931959147574649
chr14	94757700	94758700	-0.35101923504002985
chr14	94757800	94758800	0.4050254835187041
chr14	94757900	94758900	1.0406104187100271
chr14	94758000	94759000	1.4498817716304773
chr14	94758100	94759100	1.5777723615017676
chr14	94758200	94759200	2.699947003482643
chr14	94758300	94759300	3.1167190472280715
chr14	94758400	94759400	3.213319861042088
chr14	94758500	94759500	2.7792527359195947
chr14	94759900	94760900	1.4286770303744276
chr14	94760000	94761000	1.0218522908016787
chr14	94760100	94761100	0.0029121228662988344
chr14	94760200	94761200	-0.13505941210881087
chr14	94760300	94761300	0.3838716025463852
chr14	94760400	94761400	0.6730734706947362
chr14	94760500	94761500	0.6180232504539451
chr14	94760600	94761600	0.7303278953083283
chr14	94760700	94761700	0.28787234729839883
chr14	94760800	94761800	0.8452207474832318
chr14	94760900	94761900	0.9706809071782636
chr14	94761000	94762000	1.6077247429383998
chr14	94761100	94762100	2.6958907230950264
chr14	94761200	94762200	2.6253508458609494
chr14	94761300	94762300	3.1417424809458656
chr14	94761400	94762400	3.6452659004507737
chr14	94761500	94762500	3.4194681626231165
chr14	94761600	94762600	3.253831335960545
chr14	94761700	94762700	3.1075893397378165
chr14	94761800	94762800	2.7747078430297853
chr14	94761900	94762900	2.622143634730153
chr14	94762000	94763000	2.4766640270901785
chr14	94762100	94763100	1.4052021568775743
chr14	94762200	94763200	1.8410681869546777
chr14	94762300	94763300	1.1539167899101341
chr14	94762400	94763400	0.7032170286446058
chr14	94762500	94763500	1.0711552197793541
chr14	94762600	94763600	1.2880865443625382
chr14	94762700	94763700	1.6934034286295319
chr14	94762800	94763800	1.8086805940606039
chr14	94762900	94763900	1.5709852591691778
chr14	94763000	94764000	1.1215350404317566
chr14	94763100	94764100	1.7429081609220165
chr14	94763200	94764200	1.4571974899159044
chr14	94763300	94764300	1.94220807430474
chr14	94763400	94764400	1.7667744204206015
chr14	94763500	94764500	1.4415855301791498
chr14	94763600	94764600	1.1811750799265828
chr14	94763700	94764700	0.8027310364615259
chr14	94763800	94764800	0.6377599707362124
chr14	94763900	94764900	0.9249928127780462
chr14	94764000	94765000	0.9169513138816547
chr14	94764800	94765800	2.1009138565914656
chr14	94764900	94765900	1.8195091303801596
chr14	94765000	94766000	1.8616311669977492
chr14	94765100	94766100	2.440973027398352
chr14	94765200	94766200	2.3549414290486963
chr14	94765300	94766300	2.391601917295579
chr14	94765400	94766400	2.4577219789560947
chr14	94765500	94766500	2.093242728451927
chr14	94765600	94766600	1.3185102025601456
chr14	94765700	94766700	1.4091090730389093
chr14	94765800	94766800	0.8634097234632512
chr14	94765900	94766900	1.2103335485078712
chr14	94766000	94767000	1.7903585362524173
chr14	94766100	94767100	1.2934460671524322
chr14	94766200	94767200	1.360542413835266
chr14	94766300	94767300	1.4762191370119138
chr14	94766400	94767400	1.2977351343863242
chr14	94766500	94767500	1.3827861034895403
chr14	94766600	94767600	1.6620374212527298
chr14	94767300	94768300	1.9448224311093207
chr14	94767400	94768400	2.592077421234244
chr14	94767500	94768500	2.731425970565166
chr14	94767600	94768600	2.8900058958693684
chr14	94767700	94768700	3.0851386428768666
chr14	94767800	94768800	3.328659279135333
chr14	94767900	94768900	3.6197481817213824
chr14	94769600	94770600	0.8942027803434707
chr14	94769700	94770700	1.9607034542620705
chr14	94769800	94770800	2.4865727552790675
chr14	94769900	94770900	2.049502762565943
chr14	94770000	94771000	2.3897553886623544
chr14	94770100	94771100	2.3229844363760708
chr14	94770200	94771200	1.673717294672466
chr14	94770300	94771300	1.1443857853602557
chr14	94770400	94771400	2.1957894797913258
chr14	94770500	94771500	3.0144061476185824
chr14	94770600	94771600	4.431397095201696
chr14	94770700	94771700	4.177697128073452
chr14	94770800	94771800	3.808665343983757
chr14	94770900	94771900	4.462549103952965
chr14	94771000	94772000	4.078609649577864
chr14	94771100	94772100	4.004436854016035
chr14	94771200	94772200	3.936248324918308
chr14	94771300	94772300	3.826316085764879
chr14	94771400	94772400	2.812471635211646
chr14	94771500	94772500	1.9972785941879696
chr14	94771600	94772600	1.4429427341833971
chr14	94771700	94772700	0.9714100442861248
chr14	94775400	94776400	0.6367020874420416
chr14	94775500	94776500	0.1550621567330503
chr14	94776600	94777600	0.03047244643388385
chr14	94776700	94777700	-0.4781194312503265
chr14	94776800	94777800	-0.5139923846558367
chr14	94776900	94777900	-0.15485634797622674
chr14	94777000	94778000	-0.13225155384947523
chr14	94777100	94778100	-0.7043233146463728
chr14	94778200	94779200	0.29298524524902514
chr14	94778300	94779300	0.08655424251410263
chr14	94778400	94779400	-0.34532767419786314
chr14	94778500	94779500	-0.3958056522049165
chr14	94778600	94779600	-0.7160749525968557
chr14	94778700	94779700	-0.5398251302309631
chr14	94778800	94779800	-0.3139614856000229
chr14	94778900	94779900	-0.02596059047864667
chr14	94779000	94780000	0.3645521758749847
chr14	94779100	94780100	0.9160413131268862
chr14	94779200	94780200	1.6243115510953936
chr14	94779300	94780300	1.1147824693620814
chr14	94779400	94780400	1.4390530180354515
chr14	94779500	94780500	1.5914033625432211
chr14	94779600	94780600	1.3475657604094007
chr14	94779700	94780700	1.8863375052656683
chr14	94779800	94780800	1.965096867745021
chr14	94779900	94780900	1.1348843770875705
chr14	94780000	94781000	0.7007921645306012
chr14	94780100	94781100	0.4028497037935935
chr14	94780200	94781200	0.22362122106551646
chr14	94780300	94781300	0.36942902726450905
chr14	94780400	94781400	0.6448855924860336
chr14	94780500	94781500	0.8005634258093615
chr14	94780600	94781600	1.038863332634599
chr14	94780700	94781700	0.6383431574593033
chr14	94780800	94781800	0.7525745186241377
chr14	94781000	94782000	1.8721850180892992
chr14	94781100	94782100	0.9755080613824804
chr14	94781200	94782200	0.7763932082537565
chr14	94781300	94782300	1.1156481744836435
chr14	94781400	94782400	0.6674299133507651
chr14	94781500	94782500	0.6794350448267164
chr14	94781700	94782700	0.05250616876167401
chr14	94781800	94782800	-0.12758471880250336
chr14	94781900	94782900	0.09340454837481674
chr14	94782000	94783000	-0.2433964493149208
chr14	94783400	94784400	1.2519071779698543
chr14	94783500	94784500	1.3216087885782877
chr14	94783600	94784600	0.9701834342312508
chr14	94783700	94784700	0.8079209238014826
chr14	94783800	94784800	-0.13305928353347246
chr14	94783900	94784900	-0.7306021378492326
chr14	94784000	94785000	-0.7576081349615088
chr14	94784100	94785100	-0.06595085242596806
chr14	94784200	94785200	-0.51284134121845
chr14	94784300	94785300	-1.017987240504242
chr14	94784400	94785400	-0.9738710985649596
chr14	94784500	94785500	-0.5130799862971025
chr14	94784600	94785600	-0.3179830423663817
chr14	94784700	94785700	-0.26712662908973384
chr14	94784800	94785800	0.3915388801706654
chr14	94784900	94785900	0.9175916358854188
chr14	94785000	94786000	1.6391885450354338
chr14	94785100	94786100	1.0889303059032316
chr14	94785200	94786200	0.6215369210948694
chr14	94785300	94786300	0.40334637316447536
chr14	94785400	94786400	0.10206238542211801
chr14	94785500	94786500	-0.5013552460341135
chr14	94785600	94786600	-0.5767337046965253
chr14	94785700	94786700	-0.4927641740008646
chr14	94785800	94786800	-0.7895947151676478
chr14	94785900	94786900	-0.9725043790237516
chr14	94786000	94787000	-1.0142932798999709
chr14	94786100	94787100	-1.1624972309406096
chr14	94786200	94787200	-0.4802650574967512
chr14	94786300	94787300	-0.032219810379920465
chr14	94786400	94787400	1.12064427335762
chr14	94786500	94787500	1.3865734207461458
chr14	94786600	94787600	1.6149129335235557
chr14	94786700	94787700	1.6345684028300238
chr14	94786800	94787800	1.3759073201038658
chr14	94786900	94787900	1.7761015594261391
chr14	94787000	94788000	1.218701376625182
chr14	94787100	94788100	1.3707346523044268
chr14	94787200	94788200	1.314499615615493
chr14	94789000	94790000	0.7153787558033279
chr14	94789100	94790100	0.6052731347016455
chr14	94789200	94790200	0.4171074930195572
chr14	94789300	94790300	0.8012734655401992
chr14	94789400	94790400	0.6805959019919435
chr14	94789500	94790500	0.3219438465927565
chr14	94789600	94790600	0.04712497779529986
chr14	94789700	94790700	-0.023519989032858662
chr14	94789800	94790800	0.21488844402477816
chr14	94789900	94790900	0.8142942384149527
chr14	94790000	94791000	0.10260587687449846
chr14	94790100	94791100	0.12353457015013232
chr14	94790200	94791200	1.0024466885959062
chr14	94790300	94791300	0.500521696259069
chr14	94790400	94791400	0.9613734995720258
chr14	94790500	94791500	1.3419816766498385
chr14	94790600	94791600	1.927810026066188
chr14	94790700	94791700	1.4297150469351476
chr14	94790800	94791800	0.8859768318269048
chr14	94790900	94791900	-0.1476361829599412
chr14	94791000	94792000	-0.4906410200057658
chr14	94791100	94792100	-0.6769499120851571
chr14	94791200	94792200	-1.3553276830592629
chr14	94791300	94792300	-1.3011742635457757
chr14	94791400	94792400	-1.9934415749378285
chr14	94791500	94792500	-2.293120989333389
chr14	94791600	94792600	-2.974614405053744
chr14	94793500	94794500	0.8707105638700731
chr14	94793600	94794600	0.8213410310087659
chr14	94793700	94794700	0.7880095779086632
chr14	94793800	94794800	0.11612800084561095
chr14	94793900	94794900	-0.3851780501119776
chr14	94794000	94795000	-0.6753910753147796
chr14	94794100	94795100	-1.2258537513863603
chr14	94794200	94795200	-0.93295743262633
chr14	94794300	94795300	-1.9047403133934435
chr14	94794400	94795400	-1.8175744031937435
chr14	94794500	94795500	-1.3205034215202054
chr14	94794600	94795600	-1.303987806984479
chr14	94794700	94795700	-1.82638416130348
chr14	94794800	94795800	-1.5574970752614006
chr14	94794900	94795900	-0.9272534274311292
chr14	94795000	94796000	-0.619364498655026
chr14	94795100	94796100	-0.12440085998528518
chr14	94795200	94796200	0.4343981126426004
chr14	94795300	94796300	0.6514490166547595
chr14	94795400	94796400	-0.585355832861954
chr14	94795500	94796500	-0.5540116547433777
chr14	94795600	94796600	-0.7400889200869138
chr14	94795700	94796700	-0.3222648641830793
chr14	94795800	94796800	-0.6205390546660896
chr14	94795900	94796900	-0.6083698956249618
chr14	94796000	94797000	-0.6768939474938312
chr14	94796100	94797100	-0.6693376614920198
chr14	94796200	94797200	-1.4206587400491737
chr14	94796300	94797300	-0.5523319341415165
chr14	94796400	94797400	0.4795473652232632
chr14	94796500	94797500	0.3949794054906593
chr14	94796600	94797600	0.8060336758315694
chr14	94796700	94797700	1.229082155682116
chr14	94796800	94797800	1.6985814333270772
chr14	94796900	94797900	1.9438951195066363
chr14	94797000	94798000	2.5641458463661233
chr14	94797100	94798100	2.2835907336483734
chr14	94797200	94798200	2.862055171416186
chr14	94797300	94798300	3.547607628935721
chr14	94797400	94798400	3.6791160706205455
chr14	94797500	94798500	4.091808532199439
chr14	94797600	94798600	3.942808871088783
chr14	94797700	94798700	3.837890158702588
chr14	94797800	94798800	3.260069293524188
chr14	94797900	94798900	2.60463757960012
chr14	94798000	94799000	2.4290048495057603
chr14	94798100	94799100	2.543030942426688
chr14	94798200	94799200	2.5764371234494448
chr14	94798300	94799300	1.3986661481211793
chr14	94799300	94800300	2.55892751950737
chr14	94799400	94800400	2.769627125988897
chr14	94799500	94800500	2.539711294395701
chr14	94799600	94800600	2.4365825108041768
chr14	94799700	94800700	2.2769152172505707
chr14	94799800	94800800	2.2627582055248743
chr14	94799900	94800900	2.4596051263973484
chr14	94800000	94801000	2.6271499855433125
chr14	94800100	94801100	2.634281128532705
chr14	94800200	94801200	3.5648519929444618
chr14	94800300	94801300	3.1009312646208644
chr14	94800400	94801400	3.1190614376506587
chr14	94800500	94801500	3.4466868252358682
chr14	94800600	94801600	3.2488997293899984
chr14	94800700	94801700	3.4570045099023825
chr14	94800800	94801800	3.1974347341299043
chr14	94800900	94801900	3.1213475621589266
chr14	94801000	94802000	2.6505185783879845
chr14	94801100	94802100	2.656034791849179
chr14	94801200	94802200	2.118822109531104
chr14	94801300	94802300	2.484406101217776
chr14	94801400	94802400	2.3189813834446094
chr14	94801500	94802500	1.984726469266589
chr14	94801600	94802600	2.2480635253765486
chr14	94801700	94802700	1.9254219482402384
chr14	94801800	94802800	1.8796808202615367
chr14	94801900	94802900	2.3272042168798666
chr14	94802000	94803000	2.2956766151603776
chr14	94802100	94803100	2.102756057798921
chr14	94802200	94803200	1.8284106310311647
chr14	94802300	94803300	1.548938149813046
chr14	94802400	94803400	1.2527458944171492
chr14	94802500	94803500	0.9175875158486116
chr14	94802600	94803600	0.39689448272258426
chr14	94802700	94803700	0.4759236448884613
chr14	94802800	94803800	0.3690288966518867
chr14	94804100	94805100	0.7924046650427112
chr14	94804200	94805200	0.4850645851365661
chr14	94805300	94806300	-0.14792769472480716
chr14	94805400	94806400	0.22278290949143995
chr14	94805500	94806500	0.14291844246503935
chr14	94805600	94806600	0.32996369240121914
chr14	94805700	94806700	1.1380158262094826
chr14	94805800	94806800	1.5966068431972071
chr14	94805900	94806900	1.1297948815382417
chr14	94806000	94807000	1.0980184007660965
chr14	94806100	94807100	1.1535076577345118
chr14	94806200	94807200	1.0606063947216895
chr14	94806300	94807300	0.9844789656015625
chr14	94806400	94807400	0.7533604492231091
chr14	94806500	94807500	0.2798206366551041
chr14	94806600	94807600	0.8105126375752599
chr14	94806700	94807700	0.6860519947014408
chr14	94806800	94807800	0.3060295678192173
chr14	94806900	94807900	0.8277952149728359
chr14	94807000	94808000	1.163752543260962
chr14	94807100	94808100	0.990663225547911
chr14	94807200	94808200	0.7113314716601811
chr14	94807300	94808300	0.6499011450377242
chr14	94807400	94808400	0.957875262353698
chr14	94807500	94808500	1.2264098946256476
chr14	94807600	94808600	1.147025569966126
chr14	94807700	94808700	1.0568454553638842
chr14	94807800	94808800	1.3902885535542695
chr14	94807900	94808900	1.5115003508992857
chr14	94808000	94809000	1.3444832229966786
chr14	94808100	94809100	0.9931807166021152
chr14	94808200	94809200	0.9617913967612136
chr14	94808300	94809300	1.2142405178016973
chr14	94808400	94809400	0.9803004701157484
chr14	94808500	94809500	1.5565044512294233
chr14	94808600	94809600	1.1798807697891425
chr14	94808700	94809700	1.2251672684360149
chr14	94808800	94809800	0.9679836003353924
chr14	94808900	94809900	0.3406723948191159
chr14	94809000	94810000	0.17055494293434778
chr14	94809100	94810100	0.494732295364075
chr14	94809200	94810200	0.7095341749857338
chr14	94809300	94810300	0.19270614311458092
chr14	94809400	94810400	-0.3442017092893025
chr14	94809500	94810500	-1.20702489954503
chr14	94809600	94810600	-1.2100862388999385
chr14	94809700	94810700	-0.7140560588583666
chr14	94809800	94810800	-1.2214212808868647
chr14	94809900	94810900	-1.3824601524792524
chr14	94810000	94811000	-0.8913624159959427
chr14	94810100	94811100	-0.8142213517006426
chr14	94810200	94811200	-1.0235135277054237
chr14	94810300	94811300	-0.4686321469762394
chr14	94810400	94811400	-1.0922505044324606
chr14	94811000	94812000	-0.125228955780711
chr14	94811100	94812100	-0.050231319685118285
chr14	94811200	94812200	0.0999054305403576
chr14	94811300	94812300	-0.27098248959672794
chr14	94811400	94812400	0.5762228253724111
chr14	94811500	94812500	0.3845331514719333
chr14	94811600	94812600	0.21414528220482207
chr14	94812800	94813800	-0.6443189180466092
chr14	94812900	94813900	-0.3812329531737741
chr14	94813000	94814000	-0.6234861912827033
chr14	94813100	94814100	-0.945997723639792
chr14	94813200	94814200	-0.536709219673227
chr14	94813300	94814300	-0.7004177272936467
chr14	94813400	94814400	-1.222048247779454
chr14	94813500	94814500	-1.5490836588006205
chr14	94813600	94814600	-1.7387729631429998
chr14	94813700	94814700	-1.4061861100234758
chr14	94813800	94814800	-1.0446556888813063
chr14	94813900	94814900	-1.1924902747897077
chr14	94814000	94815000	-1.0258230919060183
chr14	94814100	94815100	-0.530367183620436
chr14	94814200	94815200	-0.9308837862977432
chr14	94814300	94815300	-0.7697477160638063
chr14	94814400	94815400	-0.3383817141058554
chr14	94815500	94816500	0.9656914042690942
chr14	94815600	94816600	0.8360693305270778
chr14	94815700	94816700	0.8425783112638425
chr14	94815800	94816800	1.0961889191029612
chr14	94815900	94816900	1.5575848914188826
chr14	94816000	94817000	1.7209278223722102
chr14	94816100	94817100	1.1677603944890431
chr14	94816200	94817200	1.2325147537946424
chr14	94816300	94817300	0.46059897141136796
chr14	94816400	94817400	0.015884751837979626
chr14	94816500	94817500	-0.24752615582569154
chr14	94816600	94817600	-0.7660231978024634
chr14	94816700	94817700	-1.0017909502366034
chr14	94816800	94817800	-0.8944434067248718
chr14	94816900	94817900	-1.4017008478879405
chr14	94817000	94818000	-1.6994097942777053
chr14	94817100	94818100	-1.4673579808277075
chr14	94817200	94818200	-1.778628827761999
chr14	94817300	94818300	-1.032251936647868
chr14	94817400	94818400	-0.8385558164554922
chr14	94821200	94822200	1.1843101080784544
chr14	94821300	94822300	0.8139560447070314
chr14	94821400	94822400	1.0745514157999647
chr14	94821500	94822500	1.2507846960664453
chr14	94821600	94822600	0.6836268956465678
chr14	94821700	94822700	0.7538695690538236
chr14	94821800	94822800	0.7119709160451078
chr14	94821900	94822900	0.821577619861636
chr14	94822000	94823000	0.858491683986655
chr14	94822100	94823100	1.04418860518155
chr14	94822200	94823200	0.32851402120565504
chr14	94822300	94823300	0.2893372610910468
chr14	94823300	94824300	2.135259197387805
chr14	94823400	94824400	2.006203441467815
chr14	94823500	94824500	1.650199170379368
chr14	94823600	94824600	1.5026781741878577
chr14	94823700	94824700	1.3093317008471272
chr14	94823800	94824800	1.2069989305016184
chr14	94823900	94824900	1.3750842831558792
chr14	94824000	94825000	1.7990093801229396
chr14	94824100	94825100	1.5719669752644518
chr14	94824200	94825200	1.7967830219509289
chr14	94824300	94825300	0.9941193134241912
chr14	94824400	94825400	1.1838804118315505
```
