## Supplemental Datasets for "A genome-wide mutational constraint map quantified from variation in 76,156 human genomes": Supplementary_Data_3.bed (part 257 of 859)

```
chr14	94824500	94825500	1.081753107698346
chr14	94824600	94825600	1.616691132666057
chr14	94824700	94825700	1.7109527176324868
chr14	94824800	94825800	1.2881925284693443
chr14	94824900	94825900	1.1789595035235487
chr14	94825000	94826000	1.2375410064509218
chr14	94825100	94826100	0.8249614761347943
chr14	94825200	94826200	0.4484689686587649
chr14	94825300	94826300	0.5606541767267874
chr14	94825400	94826400	0.10068442347960352
chr14	94826200	94827200	0.8061752702093452
chr14	94827300	94828300	0.7294909640217391
chr14	94827400	94828400	1.6295669869779987
chr14	94827500	94828500	1.5303392787803207
chr14	94827600	94828600	0.7293759897093118
chr14	94827700	94828700	0.8026537665447497
chr14	94827800	94828800	0.2228902704220955
chr14	94827900	94828900	0.3486433223082637
chr14	94828000	94829000	0.3692313096095226
chr14	94828100	94829100	0.0919407126019469
chr14	94828200	94829200	0.6193928491670303
chr14	94828300	94829300	0.5760253340135754
chr14	94828400	94829400	-0.09101979461773968
chr14	94828500	94829500	0.31700604972618723
chr14	94828600	94829600	0.33143566907469546
chr14	94829800	94830800	0.6926247839007895
chr14	94829900	94830900	0.12137122056820895
chr14	94830000	94831000	0.5408117653350424
chr14	94830100	94831100	0.3236510757000467
chr14	94830200	94831200	-0.08126851155336523
chr14	94830300	94831300	0.08967469058196242
chr14	94830400	94831400	-0.9327881350382448
chr14	94830500	94831500	-1.2700130663494598
chr14	94830600	94831600	-1.5113817441869823
chr14	94830700	94831700	-0.9359227594237832
chr14	94830800	94831800	-1.2955372198070387
chr14	94830900	94831900	-1.1196932728729538
chr14	94831000	94832000	-0.7641198969452535
chr14	94831100	94832100	0.014806654141872724
chr14	94831200	94832200	0.4848860891145436
chr14	94831300	94832300	0.5266376895157572
chr14	94831400	94832400	0.6744463675037824
chr14	94831500	94832500	0.42801961713356695
chr14	94831600	94832600	1.3072015689158616
chr14	94831700	94832700	1.248315543245576
chr14	94831800	94832800	1.3420056512712144
chr14	94831900	94832900	1.667205193701745
chr14	94832000	94833000	1.1873375916152626
chr14	94832100	94833100	0.4433193293460823
chr14	94832200	94833200	0.2741478591633012
chr14	94832300	94833300	-0.09354375638172772
chr14	94832400	94833400	0.7254341464514079
chr14	94832500	94833500	1.2593784014692972
chr14	94832600	94833600	1.144053767047862
chr14	94832700	94833700	1.4086917994629882
chr14	94832800	94833800	1.4777620723527294
chr14	94832900	94833900	2.0295858557648403
chr14	94833000	94834000	2.090367353841591
chr14	94833100	94834100	1.901103419272423
chr14	94833200	94834200	1.7091716843197189
chr14	94833300	94834300	1.985120255553509
chr14	94833400	94834400	1.815375359098824
chr14	94833500	94834500	1.93585831407132
chr14	94833600	94834600	1.7894502196023767
chr14	94833700	94834700	1.4199523139698471
chr14	94833800	94834800	0.9628665815563381
chr14	94833900	94834900	0.2869124728199029
chr14	94834000	94835000	0.4482477551982146
chr14	94834100	94835100	1.0438567663368934
chr14	94834200	94835200	0.5635676683013064
chr14	94834300	94835300	-0.04532915478953077
chr14	94834400	94835400	0.0560334440932528
chr14	94834500	94835500	-0.4154815520836888
chr14	94834600	94835600	-0.7920827748143874
chr14	94834700	94835700	-1.3190739727279768
chr14	94834800	94835800	-0.9730609805969728
chr14	94834900	94835900	-0.7293032353719269
chr14	94835000	94836000	-1.0307726862247606
chr14	94835100	94836100	-1.5402601666028404
chr14	94835200	94836200	-1.1083392819293765
chr14	94835300	94836300	-0.8908538292211083
chr14	94835400	94836400	-1.2706029043842082
chr14	94835500	94836500	-1.2081267833756115
chr14	94835600	94836600	-0.7932583570100793
chr14	94835700	94836700	0.1975065342260374
chr14	94835800	94836800	0.029451340472296094
chr14	94835900	94836900	0.3134870311863504
chr14	94836000	94837000	0.4881020094320473
chr14	94836100	94837100	1.0377934558260824
chr14	94836200	94837200	1.2893285206291962
chr14	94836300	94837300	1.1717645916174824
chr14	94836400	94837400	1.2311160875305258
chr14	94836500	94837500	1.8276403830635568
chr14	94836600	94837600	2.5028676632672098
chr14	94836700	94837700	1.7998143086989702
chr14	94836800	94837800	1.935360499096824
chr14	94836900	94837900	1.6628547183359568
chr14	94837000	94838000	1.3747335586920253
chr14	94837100	94838100	1.20977126776556
chr14	94837200	94838200	1.2428891592017108
chr14	94837300	94838300	1.189777256174092
chr14	94837400	94838400	1.4587202705900295
chr14	94837500	94838500	0.5025147620619385
chr14	94837600	94838600	-0.6608206562976934
chr14	94837700	94838700	-0.7410760130497681
chr14	94837800	94838800	-0.5120469966055042
chr14	94837900	94838900	-0.1650191478354641
chr14	94838000	94839000	0.1690996983923072
chr14	94838100	94839100	0.11298195820852527
chr14	94838200	94839200	-0.013169739481865356
chr14	94838300	94839300	0.27302663443801056
chr14	94838400	94839400	-0.07449929258706008
chr14	94838500	94839500	0.3781871139965309
chr14	94838600	94839600	0.8073643777845306
chr14	94838700	94839700	1.340135807054175
chr14	94838800	94839800	1.9585904131559249
chr14	94838900	94839900	1.9336276690571428
chr14	94839000	94840000	2.3222273708508467
chr14	94839100	94840100	2.4569148476436964
chr14	94839200	94840200	2.912781416693161
chr14	94839300	94840300	3.3634133392598256
chr14	94839400	94840400	3.7207223367834974
chr14	94839500	94840500	3.6322937639830735
chr14	94839600	94840600	3.2972755457796614
chr14	94839700	94840700	3.1659608475567422
chr14	94839800	94840800	2.607837370045638
chr14	94839900	94840900	2.39688813785704
chr14	94840000	94841000	1.9654736737182823
chr14	94840100	94841100	1.6532926507617298
chr14	94840200	94841200	0.7185402095587742
chr14	94841900	94842900	0.4667133946008946
chr14	94842000	94843000	0.4774092010433766
chr14	94842100	94843100	0.566310342551298
chr14	94842200	94843200	1.0581159876299728
chr14	94842300	94843300	1.098207664949604
chr14	94842400	94843400	1.039290285084194
chr14	94842500	94843500	1.2321593923100405
chr14	94842600	94843600	0.6651183746644711
chr14	94842700	94843700	1.5198399730197298
chr14	94842800	94843800	1.4030097061463362
chr14	94842900	94843900	1.4286636201997494
chr14	94843000	94844000	1.4418828810570365
chr14	94843100	94844100	1.2111651861418824
chr14	94843200	94844200	0.6444850677202473
chr14	94843300	94844300	0.4879038841636764
chr14	94843400	94844400	0.3452182795590994
chr14	94843500	94844500	-0.14014895003085365
chr14	94843600	94844600	0.5666170112259974
chr14	94843700	94844700	0.6304623344731116
chr14	94843800	94844800	0.3737748457487858
chr14	94843900	94844900	0.7945024331528091
chr14	94844000	94845000	0.9570467182958595
chr14	94844100	94845100	0.9814184298390394
chr14	94844200	94845200	1.3088243629229233
chr14	94844300	94845300	2.1224123091017346
chr14	94844400	94845400	2.4306013334988865
chr14	94844500	94845500	2.350457058338656
chr14	94844600	94845600	2.1158734337265974
chr14	94844700	94845700	2.1747572393841885
chr14	94844800	94845800	2.1703575691432917
chr14	94844900	94845900	2.1656050379405007
chr14	94845000	94846000	2.198827348290365
chr14	94845100	94846100	2.4585260164125864
chr14	94845200	94846200	2.4262765499902557
chr14	94845300	94846300	1.6377473180101274
chr14	94845400	94846400	1.9264101502238469
chr14	94845500	94846500	2.3375533516799814
chr14	94845600	94846600	1.9278320403053983
chr14	94845700	94846700	1.7264698127575886
chr14	94845800	94846800	1.870767041929144
chr14	94845900	94846900	0.9524495878541179
chr14	94846000	94847000	1.2726948472708524
chr14	94846100	94847100	1.2240403881607298
chr14	94846200	94847200	1.2596146996052524
chr14	94846300	94847300	1.7208823155897308
chr14	94846400	94847400	1.7905818997234455
chr14	94846500	94847500	1.210027537932294
chr14	94846600	94847600	1.385627074256135
chr14	94846700	94847700	1.67277951017634
chr14	94846800	94847800	1.329116970868674
chr14	94846900	94847900	1.9469232793754911
chr14	94847000	94848000	1.3866673804737324
chr14	94847100	94848100	1.72744206400709
chr14	94847200	94848200	1.8219168501681149
chr14	94847300	94848300	1.3996447253499325
chr14	94847400	94848400	1.4218454618546486
chr14	94847500	94848500	1.711576342559662
chr14	94847600	94848600	1.7102592481770174
chr14	94847700	94848700	1.6153478383758957
chr14	94847800	94848800	1.4731793935369857
chr14	94847900	94848900	1.0866866684517758
chr14	94848000	94849000	0.8229540113726177
chr14	94848100	94849100	0.4764552003675301
chr14	94848200	94849200	0.2005787681110549
chr14	94848300	94849300	0.8904918963094309
chr14	94848400	94849400	0.7552275036829686
chr14	94848500	94849500	0.8786063689689395
chr14	94848600	94849600	0.9919153619580592
chr14	94849600	94850600	2.7593042510445724
chr14	94849700	94850700	3.0524755634614684
chr14	94849800	94850800	3.012982569178837
chr14	94849900	94850900	2.180826562891403
chr14	94850000	94851000	1.8503558282326145
chr14	94850100	94851100	2.026024955728721
chr14	94850200	94851200	2.4624102419952547
chr14	94851800	94852800	0.19823183438386932
chr14	94851900	94852900	0.2735535665811561
chr14	94852000	94853000	0.28444505790568053
chr14	94852100	94853100	0.26791036956929304
chr14	94852200	94853200	0.5740802598071265
chr14	94852300	94853300	0.5785176445242348
chr14	94852400	94853400	0.8836908097616513
chr14	94852500	94853500	0.8097417242285617
chr14	94852600	94853600	1.1757469252709902
chr14	94852700	94853700	2.046767179702638
chr14	94852800	94853800	1.6637284607975178
chr14	94852900	94853900	1.5541763711426206
chr14	94853000	94854000	1.4177287522114062
chr14	94853100	94854100	1.9612595270933317
chr14	94853200	94854200	1.809064123962913
chr14	94853300	94854300	2.227526330908979
chr14	94853400	94854400	2.005122100980543
chr14	94853500	94854500	1.4076630034493207
chr14	94853600	94854600	1.8059906246895607
chr14	94853700	94854700	1.3931345804359745
chr14	94853800	94854800	1.2454637841215943
chr14	94853900	94854900	0.7764188724605003
chr14	94854000	94855000	0.9904375439225557
chr14	94854100	94855100	0.7925232462986455
chr14	94854200	94855200	1.2287196693368114
chr14	94854300	94855300	0.7108340345183956
chr14	94854400	94855400	0.3508605361270925
chr14	94854500	94855500	1.1574229614092069
chr14	94854600	94855600	0.9861481983660576
chr14	94854700	94855700	0.8030943522633287
chr14	94854800	94855800	1.1642199888893938
chr14	94854900	94855900	1.9916888725720805
chr14	94855000	94856000	2.3109154884803083
chr14	94855100	94856100	2.1721550653339823
chr14	94855200	94856200	1.7173693111714976
chr14	94855300	94856300	1.7049950216039818
chr14	94855400	94856400	1.6336942128076972
chr14	94855500	94856500	1.4592641091618113
chr14	94855600	94856600	1.235892053004188
chr14	94855700	94856700	1.40055447079047
chr14	94855800	94856800	1.1694237778326024
chr14	94855900	94856900	0.4907184431601978
chr14	94856000	94857000	0.1321320810145112
chr14	94856100	94857100	-0.2861200505394009
chr14	94856200	94857200	-0.7599311169597062
chr14	94856300	94857300	-0.9927270704176622
chr14	94856400	94857400	-0.3605862695888021
chr14	94856500	94857500	0.11951777969436432
chr14	94856600	94857600	-0.2335633854526877
chr14	94856700	94857700	-0.6650904849571181
chr14	94856800	94857800	0.10341955756589544
chr14	94856900	94857900	0.15829438085223588
chr14	94857000	94858000	0.10595876523161726
chr14	94857100	94858100	0.852316560877223
chr14	94857200	94858200	1.3709012470554018
chr14	94857300	94858300	1.7606080378982556
chr14	94857400	94858400	1.1518355498076345
chr14	94857500	94858500	0.40068913672935375
chr14	94857600	94858600	0.4351241333968817
chr14	94857700	94858700	0.7368371390274555
chr14	94857800	94858800	-0.851509204931503
chr14	94857900	94858900	-0.12834616805450413
chr14	94858000	94859000	-0.31790866286137665
chr14	94858100	94859100	-1.043206423291315
chr14	94858200	94859200	-1.704357848069152
chr14	94858300	94859300	-1.8555202143386256
chr14	94858400	94859400	-1.700309612991142
chr14	94858500	94859500	-1.3629218038653013
chr14	94858600	94859600	-1.38241458580049
chr14	94858700	94859700	-1.676365922580196
chr14	94858800	94859800	-0.4571511595025252
chr14	94858900	94859900	-0.7987769476924643
chr14	94859000	94860000	-0.5935260027272998
chr14	94859100	94860100	-0.5052351863143131
chr14	94860200	94861200	1.0512177550651371
chr14	94860300	94861300	1.995898829258267
chr14	94860400	94861400	1.3235104146269996
chr14	94860500	94861500	0.913246940700053
chr14	94860600	94861600	-0.003341837635585627
chr14	94860700	94861700	-0.22704398815650145
chr14	94860800	94861800	-0.5337432630578154
chr14	94860900	94861900	-0.8199778981775164
chr14	94861000	94862000	-1.658932639842477
chr14	94861100	94862100	-2.051401556854234
chr14	94861200	94862200	-2.2552948992889923
chr14	94861300	94862300	-2.9474133686551367
chr14	94861400	94862400	-2.256137468862031
chr14	94861500	94862500	-2.233061536241295
chr14	94861600	94862600	-1.540982664193375
chr14	94861700	94862700	-1.3377008969027615
chr14	94861800	94862800	-0.481161215099761
chr14	94861900	94862900	0.28732890978961817
chr14	94862000	94863000	0.5317886159679664
chr14	94862100	94863100	1.2839780428639933
chr14	94862200	94863200	1.4965719362420125
chr14	94862300	94863300	1.1070532895931695
chr14	94862400	94863400	0.07601152057505746
chr14	94862500	94863500	-0.24985755948764235
chr14	94862600	94863600	0.322787812255195
chr14	94862700	94863700	0.34350219534713194
chr14	94862800	94863800	-0.5509405545203775
chr14	94862900	94863900	-1.0636727137592672
chr14	94863000	94864000	-0.862787398437108
chr14	94863100	94864100	-1.4307291063579657
chr14	94864200	94865200	0.6266254275971702
chr14	94864300	94865300	1.3508254711453578
chr14	94864400	94865400	1.3963880663469086
chr14	94864500	94865500	1.1487055232488743
chr14	94864600	94865600	1.3844684910600622
chr14	94864700	94865700	1.0267326214141999
chr14	94864800	94865800	1.2725313766038746
chr14	94864900	94865900	1.1016112878567672
chr14	94865000	94866000	1.298708630953755
chr14	94865100	94866100	1.6252202507661186
chr14	94865200	94866200	1.5823866249200256
chr14	94865300	94866300	0.9232557117942236
chr14	94865400	94866400	1.315197725648944
chr14	94865500	94866500	1.6634618215185981
chr14	94865600	94866600	1.6416461924711525
chr14	94865700	94866700	1.5803526665897307
chr14	94865800	94866800	1.2062397780078922
chr14	94865900	94866900	1.1722646186200625
chr14	94866000	94867000	1.2390039216324316
chr14	94866100	94867100	0.4539798930713505
chr14	94866200	94867200	0.3934730801812583
chr14	94866300	94867300	0.3679348176716687
chr14	94866400	94867400	0.3195677532260741
chr14	94866500	94867500	0.14098074350877415
chr14	94866600	94867600	-0.1834399162447347
chr14	94866700	94867700	-0.4738853020359991
chr14	94866800	94867800	0.020887307562341542
chr14	94866900	94867900	-0.2017770750601444
chr14	94867000	94868000	-0.5400289306637666
chr14	94867100	94868100	-0.07937922632634113
chr14	94867200	94868200	-0.5237262723921015
chr14	94867300	94868300	-0.5433271356355864
chr14	94867400	94868400	-0.7086577947857454
chr14	94867500	94868500	-0.034076396368653075
chr14	94867600	94868600	0.18818240393377625
chr14	94867700	94868700	0.7995231226205791
chr14	94867800	94868800	0.8925873703064713
chr14	94867900	94868900	0.7801927633131179
chr14	94868000	94869000	1.2136770122833802
chr14	94868100	94869100	1.300675394588545
chr14	94868200	94869200	1.7763466116572342
chr14	94868300	94869300	1.8328966631773118
chr14	94868400	94869400	1.2242190180358
chr14	94868500	94869500	0.6222093206549804
chr14	94868600	94869600	0.6367991025890287
chr14	94868700	94869700	0.6383573212443845
chr14	94868800	94869800	0.8860565023084591
chr14	94868900	94869900	0.913379134618036
chr14	94869000	94870000	0.3318707972936177
chr14	94869100	94870100	0.34790948567013363
chr14	94869200	94870200	-0.09592896838308304
chr14	94869300	94870300	-0.03247915266213404
chr14	94869400	94870400	0.4650279385314333
chr14	94869500	94870500	0.8156292835423848
chr14	94869600	94870600	1.3193799032773232
chr14	94869700	94870700	0.4572642135939541
chr14	94869800	94870800	0.13620142917786549
chr14	94871100	94872100	2.7500340162092853
chr14	94871200	94872200	2.5888879468930437
chr14	94871300	94872300	3.0643565606289256
chr14	94873700	94874700	1.8620176791479688
chr14	94873800	94874800	2.0566622037206086
chr14	94873900	94874900	2.3692037555206813
chr14	94874000	94875000	2.1370179718712112
chr14	94874900	94875900	2.5472360656821698
chr14	94875000	94876000	2.8789317259607445
chr14	94875100	94876100	2.9886102860992017
chr14	94875200	94876200	3.0024239751208364
chr14	94875300	94876300	2.869407265327121
chr14	94875400	94876400	2.537884229983823
chr14	94876000	94877000	0.7997852148777632
chr14	94876100	94877100	0.3660619784767745
chr14	94876200	94877200	-0.8706071521668238
chr14	94876300	94877300	-0.7712582703534447
chr14	94876400	94877400	-0.3545120947846335
chr14	94876500	94877500	-0.2265425273393911
chr14	94876600	94877600	0.0033906988382744717
chr14	94876700	94877700	0.1866031078707516
chr14	94876800	94877800	0.21604686127788664
chr14	94876900	94877900	-0.014173222428579468
chr14	94877000	94878000	0.2121725396951587
chr14	94877100	94878100	-0.3634434841352405
chr14	94877200	94878200	0.1676667652447305
chr14	94877300	94878300	-0.21649553585685435
chr14	94877400	94878400	-0.7742634774482919
chr14	94877500	94878500	-0.017052027088675592
chr14	94877600	94878600	0.5305561700232354
chr14	94877700	94878700	1.0830227679495952
chr14	94877800	94878800	1.1809386744004766
chr14	94877900	94878900	0.6878806027543016
chr14	94878000	94879000	1.0395394765780475
chr14	94878100	94879100	2.0548922197146515
chr14	94878200	94879200	2.3364379663831363
chr14	94878300	94879300	2.6812193213668523
chr14	94878400	94879400	3.3433623562292176
chr14	94878500	94879500	2.9291507218528205
chr14	94879600	94880600	0.33288217954846583
chr14	94879700	94880700	0.5000210052817924
chr14	94879800	94880800	0.2103464686388946
chr14	94879900	94880900	0.18213802731941514
chr14	94880000	94881000	0.16995720716036933
chr14	94880100	94881100	0.7250859495798495
chr14	94880200	94881200	1.0988850570999678
chr14	94880300	94881300	1.4448146090587928
chr14	94880400	94881400	1.2766015923066782
chr14	94880500	94881500	1.8703549207005767
chr14	94880600	94881600	2.4926399706250666
chr14	94880700	94881700	2.6086770785518065
chr14	94880800	94881800	2.4696494418557315
chr14	94880900	94881900	2.3413295616944496
chr14	94881000	94882000	1.9332985434720285
chr14	94881100	94882100	1.3487740496395288
chr14	94881200	94882200	1.1702810146587448
chr14	94881300	94882300	0.5240004626493131
chr14	94881400	94882400	0.2295730668059165
chr14	94881500	94882500	0.494957899328585
chr14	94881600	94882600	0.8359682599274454
chr14	94881700	94882700	0.7093072691348051
chr14	94881800	94882800	1.188676246052688
chr14	94881900	94882900	1.1692195606435152
chr14	94882000	94883000	1.433061149395691
chr14	94882100	94883100	1.3956147370919694
chr14	94882200	94883200	1.2989233005086016
chr14	94882700	94883700	2.037384270581854
chr14	94882800	94883800	2.2278005275476627
chr14	94882900	94883900	1.4289899448371115
chr14	94883000	94884000	2.0583524897367145
chr14	94883100	94884100	1.771371062103124
chr14	94883200	94884200	1.7944729566182542
chr14	94883300	94884300	1.8190896134588013
chr14	94883400	94884400	2.4043009650621605
chr14	94883500	94884500	2.4029418718900075
chr14	94883600	94884600	2.7636433420689204
chr14	94883700	94884700	3.079144868883428
chr14	94883800	94884800	2.9183061651107054
chr14	94883900	94884900	3.9517064729133113
chr14	94884000	94885000	3.910453737064122
chr14	94884100	94885100	4.0463919769380645
chr14	94884200	94885200	3.7009370256064518
chr14	94884300	94885300	3.9621424434949124
chr14	94884400	94885400	3.6424591524895655
chr14	94884500	94885500	3.6798427963588463
chr14	94884600	94885600	3.083940252493932
chr14	94884700	94885700	2.4809996238169916
chr14	94885900	94886900	1.776156780310583
chr14	94886200	94887200	1.5512392012055367
chr14	94886300	94887300	1.5106891154370607
chr14	94886400	94887400	0.8106555398353953
chr14	94886500	94887500	1.4455317011070938
chr14	94886600	94887600	2.349382669585174
chr14	94886700	94887700	2.746252618944609
chr14	94886800	94887800	2.923135400754766
chr14	94886900	94887900	2.6905647035371305
chr14	94887000	94888000	2.7419140175528436
chr14	94887100	94888100	3.155859491539213
chr14	94887200	94888200	3.5344258160366184
chr14	94887300	94888300	3.4933071139890663
chr14	94887400	94888400	3.6542068391111138
chr14	94887500	94888500	3.684821044916097
chr14	94887600	94888600	2.9275325616415104
chr14	94887700	94888700	2.659684473286761
chr14	94887800	94888800	2.9446420840672465
chr14	94887900	94888900	3.4993248552310767
chr14	94888000	94889000	3.7823832117674874
chr14	94888100	94889100	3.8640663048794543
chr14	94888200	94889200	3.662900605938823
chr14	94888300	94889300	3.357974598794905
chr14	94891900	94892900	0.8302355569435841
chr14	94892000	94893000	0.6606902404248486
chr14	94892100	94893100	-0.21599829654206448
chr14	94892200	94893200	-0.05257350412192836
chr14	94892300	94893300	-0.3837621892916896
chr14	94893400	94894400	0.6930238940758647
chr14	94894700	94895700	0.23709845317695305
chr14	94894800	94895800	0.3481042347370417
chr14	94894900	94895900	0.4171480691554772
chr14	94895000	94896000	0.44771817288807736
chr14	94895100	94896100	0.5597162622068687
chr14	94895200	94896200	0.6962101042278749
chr14	94895300	94896300	0.8098042221105596
chr14	94895400	94896400	0.9441980850793522
chr14	94895500	94896500	1.6422306404116087
chr14	94895600	94896600	0.9355073120282396
chr14	94895700	94896700	1.55119596139963
chr14	94895800	94896800	1.2995489748592062
chr14	94895900	94896900	0.6442070193659416
chr14	94896000	94897000	0.7780361183182906
chr14	94898900	94899900	0.8826551557188521
chr14	94899000	94900000	0.8325233590866643
chr14	94899100	94900100	0.6359372696205791
chr14	94899200	94900200	0.8721472689842366
chr14	94899300	94900300	0.5284899440613559
chr14	94901500	94902500	-0.16091021431926605
chr14	94901600	94902600	0.4290500064539761
chr14	94901700	94902700	0.6009346887260908
chr14	94901800	94902800	0.24643167952692285
chr14	94901900	94902900	-0.3969114062668751
chr14	94902000	94903000	-0.25792154561857367
chr14	94902100	94903100	-0.3252257307120929
chr14	94902200	94903200	-0.3114956634015
chr14	94902300	94903300	-0.2745751601991221
chr14	94903300	94904300	1.391621918643398
chr14	94903400	94904400	0.8840132876304672
chr14	94903500	94904500	0.8555449216103985
chr14	94903600	94904600	0.9962492457619408
chr14	94903700	94904700	1.2671706201585045
chr14	94903800	94904800	0.6769544089048501
chr14	94903900	94904900	1.0318432742196708
chr14	94904000	94905000	0.9591775596537595
chr14	94904100	94905100	0.4002162366912719
chr14	94904200	94905200	-0.38789205703094026
chr14	94904300	94905300	-0.4991491845583756
chr14	94904400	94905400	-0.6567280704195573
chr14	94904500	94905500	0.17398274847914166
chr14	94904600	94905600	0.08190337411334273
chr14	94904700	94905700	0.37959946352718216
chr14	94904800	94905800	0.8951134312861464
chr14	94904900	94905900	1.0437259177807223
chr14	94905000	94906000	1.006858717628687
chr14	94905100	94906100	1.1955868466671746
chr14	94905200	94906200	1.7960374395475645
chr14	94905300	94906300	2.477889565044118
chr14	94905400	94906400	1.790285248673022
chr14	94905500	94906500	1.2074306181689378
chr14	94905600	94906600	0.6132503582728841
chr14	94905700	94906700	0.301665832176614
chr14	94905800	94906800	0.5988400870096354
chr14	94905900	94906900	-0.05517653771402034
chr14	94906000	94907000	0.25530854514901596
chr14	94906100	94907100	0.4591567020701304
chr14	94906200	94907200	0.7524170305126432
chr14	94906300	94907300	0.8546652499580913
chr14	94906400	94907400	0.8822290390849941
chr14	94906500	94907500	1.225649899077068
chr14	94906600	94907600	1.7494428557547717
chr14	94906700	94907700	2.193301022351215
chr14	94906800	94907800	2.180348824249784
chr14	94906900	94907900	2.594358669979815
chr14	94907000	94908000	2.4321561315381257
chr14	94907100	94908100	2.683818408264766
chr14	94907200	94908200	2.18152874154103
chr14	94907300	94908300	1.8394415144232044
chr14	94907400	94908400	2.3975197754734983
chr14	94907500	94908500	2.246384208172292
chr14	94907600	94908600	2.373515517657565
chr14	94907700	94908700	1.6486830670996966
chr14	94907800	94908800	1.5432178462282242
chr14	94907900	94908900	1.5119759236756594
chr14	94908000	94909000	1.5930529334325112
chr14	94908100	94909100	1.281630823193627
chr14	94908200	94909200	1.258254010875072
chr14	94908300	94909300	0.74531717036923
chr14	94908400	94909400	0.9561754767093944
chr14	94908500	94909500	0.32884520229487896
chr14	94908600	94909600	0.061658959984621765
chr14	94908700	94909700	0.25395538507477683
chr14	94908800	94909800	0.4020350433336297
chr14	94909200	94910200	0.5539020149974877
chr14	94909300	94910300	1.2437180772927563
chr14	94909400	94910400	1.6508340592791355
chr14	94909500	94910500	1.5834895246461165
chr14	94909600	94910600	1.3733444695578338
chr14	94909700	94910700	1.2298412043455749
chr14	94909800	94910800	1.4505128472331883
chr14	94909900	94910900	1.483988469299107
chr14	94910000	94911000	1.4995830340274245
chr14	94910100	94911100	1.0469494873729384
chr14	94910200	94911200	1.0134836439639263
chr14	94910300	94911300	-0.13521009013691124
chr14	94910400	94911400	-0.5208395072071775
chr14	94910500	94911500	-0.17484916845850995
chr14	94910600	94911600	0.3409496994533641
chr14	94910700	94911700	0.6302987391540746
chr14	94910800	94911800	0.44828690571328667
chr14	94910900	94911900	0.5705510483278686
chr14	94911000	94912000	0.4730236736888161
chr14	94911100	94912100	0.8378614985992126
chr14	94911200	94912200	0.7517550425363624
chr14	94911300	94912300	0.8663278530509567
chr14	94911400	94912400	0.5905495480569147
chr14	94911500	94912500	-0.08613056524445495
chr14	94911600	94912600	-0.07218063838430112
chr14	94911700	94912700	-0.3574702197339755
chr14	94911800	94912800	-0.5791296911411749
chr14	94911900	94912900	-0.8643175545700054
chr14	94912000	94913000	-0.8348451741374341
chr14	94912100	94913100	-1.008736066937772
chr14	94912200	94913200	-1.3073917695510529
chr14	94912300	94913300	-0.8653256592418299
chr14	94912400	94913400	-1.0645467113729046
chr14	94912500	94913500	-0.5923201177879159
chr14	94912600	94913600	-1.1684230861521658
chr14	94912700	94913700	-1.214213254721413
chr14	94912800	94913800	-0.8638048151046394
chr14	94913800	94914800	-1.6507003408716034
chr14	94913900	94914900	-1.6833774962705597
chr14	94914000	94915000	-1.8109801746846848
chr14	94914100	94915100	-0.9448083438214084
chr14	94914200	94915200	-0.8120173621252302
chr14	94914300	94915300	-0.4040627323118207
chr14	94914400	94915400	-1.0146567012153576
chr14	94914500	94915500	-0.1811497329259449
chr14	94914600	94915600	0.256888903483589
chr14	94914700	94915700	0.31647414557220954
chr14	94914800	94915800	1.3213252312056836
chr14	94914900	94915900	0.9741058411597908
chr14	94915000	94916000	0.9652577082009888
chr14	94915100	94916100	0.3274282367578661
chr14	94915200	94916200	0.6620930715967559
chr14	94916300	94917300	0.6468249387473871
chr14	94916400	94917400	0.3450179411525319
chr14	94916500	94917500	0.16924732974906515
chr14	94916600	94917600	0.3248014588378536
chr14	94916700	94917700	0.025853211499109817
chr14	94917900	94918900	-0.2710416204603556
chr14	94918000	94919000	0.27559897175706993
chr14	94918100	94919100	0.470351824918279
chr14	94918200	94919200	0.8040586164145764
chr14	94918300	94919300	0.6695704646605339
chr14	94918400	94919400	1.5629765860371942
chr14	94918500	94919500	1.569054753497825
chr14	94918600	94919600	1.2981569774113688
chr14	94918700	94919700	1.0352159581986573
chr14	94918800	94919800	1.42219564574693
chr14	94919300	94920300	1.2063047887703442
chr14	94919400	94920400	1.1184130254299751
chr14	94919500	94920500	1.1735839187769186
chr14	94919600	94920600	1.1997904058305384
chr14	94919700	94920700	1.7368792660324135
chr14	94919800	94920800	1.6598400378402298
chr14	94919900	94920900	1.6541952990123687
chr14	94920000	94921000	1.3594015654042837
chr14	94922000	94923000	-1.1564374798899744
chr14	94922100	94923100	-1.0268858938612575
chr14	94922200	94923200	-0.24314051466775635
chr14	94922300	94923300	0.02322506970714018
chr14	94922400	94923400	0.4532036742065671
chr14	94923600	94924600	1.6964342639222558
chr14	94923700	94924700	1.6746871435245023
chr14	94923800	94924800	1.6051040223318171
chr14	94923900	94924900	1.5899033691115019
chr14	94924000	94925000	2.0881899670403565
chr14	94925200	94926200	1.3863386522013093
chr14	94925300	94926300	1.7324903661356417
chr14	94925400	94926400	2.0131850948528824
chr14	94925500	94926500	1.620903450961557
chr14	94925600	94926600	1.6433639359867511
chr14	94925700	94926700	1.485795353925016
chr14	94925800	94926800	0.7098168763388634
chr14	94925900	94926900	1.0170206727132167
chr14	94926000	94927000	1.7167308151425473
chr14	94926100	94927100	1.9929929846524284
chr14	94926200	94927200	1.9323722625502464
chr14	94926300	94927300	1.7720693864836317
chr14	94926400	94927400	1.198154624723635
chr14	94926500	94927500	1.4728556711311729
chr14	94926600	94927600	1.1848921106847965
chr14	94926700	94927700	1.2371754404457282
chr14	94926800	94927800	1.1412663970961952
chr14	94926900	94927900	0.9201141384852904
chr14	94927000	94928000	0.6844565453733643
chr14	94927100	94928100	0.3290083356740543
chr14	94927200	94928200	0.14046567928764064
chr14	94927300	94928300	0.5970761199856498
chr14	94927400	94928400	0.7013316451532932
chr14	94927500	94928500	0.2286656002688271
chr14	94927600	94928600	0.3661164053396946
chr14	94927700	94928700	0.8825517249595715
chr14	94927800	94928800	0.7358984601309836
chr14	94927900	94928900	0.18524237578204786
chr14	94928000	94929000	-0.04153057615329991
chr14	94928100	94929100	-2.0676834269293813
chr14	94928200	94929200	-1.7994545374123156
chr14	94928300	94929300	-2.1245392950056567
chr14	94928400	94929400	-2.234027213474203
chr14	94928500	94929500	-2.3537356934618856
chr14	94928600	94929600	-2.925237758970507
chr14	94928700	94929700	-3.0029491615749384
chr14	94928800	94929800	-3.0397750788121507
chr14	94928900	94929900	-2.498970947866065
chr14	94929000	94930000	-2.0811173169682813
chr14	94929100	94930100	0.5193980386325413
chr14	94929200	94930200	-0.2828943892366792
chr14	94929300	94930300	-0.15663082711727436
chr14	94929400	94930400	0.15911344507075625
chr14	94929500	94930500	-0.13919253174149746
chr14	94929600	94930600	0.02611245327727268
chr14	94929700	94930700	-0.17216372498321386
chr14	94929800	94930800	0.05341715549726053
chr14	94929900	94930900	0.1727422130492694
chr14	94930000	94931000	0.06534436319594435
chr14	94930100	94931100	0.05844542495027735
chr14	94930200	94931200	0.6574749550630566
chr14	94930300	94931300	0.4754035978931562
chr14	94930400	94931400	0.4172061709513276
chr14	94930500	94931500	1.0565452872259102
chr14	94930600	94931600	1.5526970904206543
chr14	94930700	94931700	1.525616782682207
chr14	94930800	94931800	1.3169205228560268
chr14	94930900	94931900	1.3839699337662423
chr14	94931000	94932000	1.7679977439461918
chr14	94931100	94932100	1.3418534572858198
chr14	94931200	94932200	1.171672347457563
chr14	94931300	94932300	1.3235706747943377
chr14	94931400	94932400	1.3380997875381142
chr14	94931500	94932500	1.3782238446332469
chr14	94931600	94932600	1.4840218594236638
chr14	94931700	94932700	1.6801533507554962
chr14	94931800	94932800	1.7899662785107726
chr14	94931900	94932900	1.8669923449779715
chr14	94932000	94933000	1.5762874988249223
chr14	94932100	94933100	1.9057508270015016
chr14	94932200	94933200	2.2833796233463626
chr14	94932300	94933300	2.074055892235032
chr14	94932400	94933400	2.4630021414835594
chr14	94932500	94933500	2.24941558968202
chr14	94932600	94933600	2.452565141788121
chr14	94932700	94933700	2.022054002299491
chr14	94932800	94933800	2.211280495954651
chr14	94932900	94933900	2.0619219929635912
chr14	94933000	94934000	2.053021528550672
chr14	94933100	94934100	1.7687760668293648
chr14	94933200	94934200	1.7232781285986187
chr14	94933300	94934300	1.660004859776184
chr14	94933400	94934400	1.4369107719673586
chr14	94933500	94934500	1.8478743278210177
chr14	94933600	94934600	1.1165102602663397
chr14	94933700	94934700	0.7898063744568193
chr14	94933800	94934800	0.4279345756976642
chr14	94933900	94934900	0.4736349798490693
chr14	94934000	94935000	0.5708699753275273
chr14	94934100	94935100	0.6264909661358556
chr14	94934200	94935200	0.1048763966313256
chr14	94934300	94935300	-0.4967308765763125
chr14	94934400	94935400	-0.6442611761444584
chr14	94934500	94935500	-1.0174451727798903
chr14	94934600	94935600	-0.5887205834565398
chr14	94934700	94935700	-0.02612369442951846
chr14	94934800	94935800	0.7639558855894449
chr14	94934900	94935900	0.53216710781858
chr14	94935000	94936000	0.7445683318709837
chr14	94935100	94936100	0.6965913446933103
chr14	94935200	94936200	1.3950249896975735
chr14	94936300	94937300	0.42204753362748426
chr14	94936400	94937400	0.06824430527146555
chr14	94936500	94937500	-0.4890844269607346
chr14	94936600	94937600	-1.1103299678878258
chr14	94936700	94937700	-1.7281772591662232
chr14	94936800	94937800	-1.6894071158612542
chr14	94936900	94937900	-0.13586139885158316
chr14	94937000	94938000	0.8911153872293642
chr14	94937100	94938100	0.7355087751563039
chr14	94940500	94941500	1.3542046859608683
chr14	94940600	94941600	1.7570454724537916
chr14	94940700	94941700	1.4580991975114932
chr14	94940800	94941800	1.0563847301123015
chr14	94940900	94941900	0.9636685565047534
chr14	94941000	94942000	0.4518970814279142
chr14	94941100	94942100	0.5690954818557242
chr14	94941200	94942200	0.6484082729000326
chr14	94941300	94942300	0.7029366459684552
chr14	94941400	94942400	0.4832366335504831
chr14	94941500	94942500	-0.2928829127442408
chr14	94941600	94942600	-0.4091247409161937
chr14	94941700	94942700	-0.1654908502646573
chr14	94941800	94942800	0.27969990766163466
chr14	94941900	94942900	-0.05743458119939016
chr14	94942000	94943000	0.48446209147834235
chr14	94942100	94943100	0.4678978732758929
chr14	94942200	94943200	0.6441753993491146
chr14	94942300	94943300	-0.2042940559698212
chr14	94942400	94943400	0.2774885463114524
chr14	94945100	94946100	2.5960146857762725
chr14	94945200	94946200	2.2777177500216723
chr14	94945300	94946300	1.7088984887299985
chr14	94945400	94946400	1.9037254608147889
chr14	94945500	94946500	1.6218665298583763
chr14	94945600	94946600	1.8266047322267247
chr14	94945700	94946700	1.9046066435203748
chr14	94945800	94946800	1.8627386971454136
chr14	94945900	94946900	1.361283085603475
chr14	94946000	94947000	0.8262482022786792
chr14	94946100	94947100	0.7252349783363123
chr14	94946200	94947200	0.9418587086560478
chr14	94946300	94947300	1.2697978479564351
chr14	94946400	94947400	0.9794043161901556
chr14	94946500	94947500	1.052281685939773
chr14	94946600	94947600	1.0791177114724535
chr14	94946700	94947700	0.8225003943376301
chr14	94946800	94947800	1.0106757441931131
chr14	94946900	94947900	1.2160991944074735
chr14	94947000	94948000	1.42584000484365
chr14	94947100	94948100	1.1540826982111558
chr14	94947200	94948200	0.8849478585672802
chr14	94947300	94948300	1.4181085902218542
chr14	94947400	94948400	2.059815433880455
chr14	94947500	94948500	2.233710027883788
chr14	94947600	94948600	2.1251419665429365
chr14	94947700	94948700	2.0779348729795126
chr14	94947800	94948800	1.99918937198082
chr14	94947900	94948900	1.5635513162274268
chr14	94948000	94949000	1.4218685753369376
chr14	94949100	94950100	0.3270163677536637
chr14	94949200	94950200	0.025539371364251048
chr14	94949300	94950300	0.5758326304662926
chr14	94949400	94950400	0.6159221852750523
chr14	94949500	94950500	0.8380318224350054
chr14	94949600	94950600	1.4384011715019345
chr14	94949700	94950700	1.2061650243193451
chr14	94949800	94950800	2.187616689028125
chr14	94949900	94950900	1.6075745687977347
chr14	94950000	94951000	1.6800669371931933
chr14	94950100	94951100	1.4503191330213836
chr14	94950200	94951200	1.8533109697686008
chr14	94950300	94951300	1.5942521770621605
chr14	94950400	94951400	1.7633236604600164
chr14	94950500	94951500	1.591467760243643
chr14	94950600	94951600	1.073933925584983
chr14	94950700	94951700	0.8364308550216466
chr14	94951400	94952400	1.482765612637453
chr14	94951500	94952500	0.8858523419188726
chr14	94954000	94955000	1.448378034478471
chr14	94954100	94955100	1.5842095212617353
chr14	94954200	94955200	1.1541793004780831
chr14	94954300	94955300	0.548772251750487
chr14	94954400	94955400	0.3165686759143578
chr14	94954500	94955500	0.04718603434620055
chr14	94954600	94955600	-0.004684508201791675
chr14	94954700	94955700	-0.3057015695158205
chr14	94954800	94955800	-0.3743003092256876
chr14	94954900	94955900	-0.2769236708401877
chr14	94955000	94956000	-1.1956934226343512
chr14	94955800	94956800	-1.02732686680919
chr14	94955900	94956900	-0.68627791709978
chr14	94956000	94957000	-0.5445035721044362
chr14	94956100	94957100	-0.2992401400107998
chr14	94956200	94957200	-0.4442009225144585
chr14	94956300	94957300	-0.6933363383292
chr14	94956400	94957400	-0.2720869879673547
chr14	94956500	94957500	0.12563227607677102
chr14	94956600	94957600	-0.34557395390368034
chr14	94956700	94957700	0.34047875354881624
chr14	94956800	94957800	0.5050512969299242
chr14	94956900	94957900	0.4134217109295349
chr14	94957000	94958000	0.4435624810674452
chr14	94957100	94958100	-0.07997308747709908
chr14	94957200	94958200	-0.2712822387441724
chr14	94957300	94958300	0.41942296468446416
chr14	94957400	94958400	0.5804164599444164
chr14	94957500	94958500	0.3348880569430589
chr14	94957600	94958600	1.2742767229889873
chr14	94957700	94958700	1.262446631307965
chr14	94957800	94958800	1.226668657802571
chr14	94957900	94958900	1.3917772303764917
chr14	94958000	94959000	1.7274682694773034
chr14	94958100	94959100	2.489096203509646
chr14	94958200	94959200	2.6864633150739445
chr14	94958300	94959300	2.5547560635256104
chr14	94958400	94959400	2.403965899875566
chr14	94958500	94959500	2.2547633740750084
chr14	94958600	94959600	1.8323542321927084
chr14	94958700	94959700	1.7203585994528676
chr14	94958800	94959800	2.2398842896946345
chr14	94958900	94959900	2.2338013774486165
chr14	94959000	94960000	2.265481611465831
chr14	94959100	94960100	1.5902597142121861
chr14	94959200	94960200	1.8838340939544025
chr14	94959300	94960300	1.7879069301537367
chr14	94959400	94960400	1.7882177784494868
chr14	94959500	94960500	2.000063856021153
chr14	94959600	94960600	2.40143833845351
chr14	94959700	94960700	2.4166154778184112
chr14	94959800	94960800	2.246265043149798
chr14	94959900	94960900	2.0534696931137275
chr14	94960000	94961000	1.5759677755356836
chr14	94960100	94961100	1.5122851579621155
chr14	94960200	94961200	1.5280250186038349
chr14	94960300	94961300	1.9120680872042983
chr14	94960400	94961400	1.5945000253824757
chr14	94960500	94961500	1.495408445198844
chr14	94960600	94961600	0.9039218103961284
chr14	94960700	94961700	0.6437037559621441
chr14	94960800	94961800	1.0374665689814575
chr14	94960900	94961900	0.9793461570219848
chr14	94961000	94962000	2.0638774853364175
chr14	94961100	94962100	2.551130796105121
chr14	94961200	94962200	2.6197301325166817
chr14	94961300	94962300	2.74073618727031
chr14	94961400	94962400	3.4158190980285483
chr14	94961500	94962500	3.3604658110240955
chr14	94961600	94962600	3.9002276241332017
chr14	94961700	94962700	3.819277736977944
chr14	94961800	94962800	3.3770153842969908
chr14	94961900	94962900	3.379363794907522
chr14	94962000	94963000	2.4673054443470255
chr14	94962100	94963100	1.6194146829148282
chr14	94962200	94963200	1.0570981530322332
chr14	94962300	94963300	0.2796136822027582
chr14	94962400	94963400	-0.33104871267643404
chr14	94962500	94963500	-0.2376729699018122
chr14	94962600	94963600	-0.3448790378224637
chr14	94962700	94963700	-0.3606088868288347
chr14	94962800	94963800	-0.3852953171762238
chr14	94962900	94963900	-0.4531004207772589
chr14	94963000	94964000	-0.690802469867342
chr14	94963100	94964100	-0.31938599156604874
chr14	94963200	94964200	0.2894490333209156
chr14	94963300	94964300	1.3824773271669335
chr14	94963400	94964400	1.6317258115443982
chr14	94963500	94964500	1.9224620123110363
chr14	94963600	94964600	1.4928667317960849
chr14	94963700	94964700	1.0457706886799216
chr14	94963800	94964800	1.1774831234918308
chr14	94963900	94964900	1.1654933513560537
chr14	94964000	94965000	1.5403558181082708
chr14	94964100	94965100	1.4314091061642111
chr14	94964200	94965200	1.2708954952010356
chr14	94964300	94965300	0.8252980722915925
chr14	94964400	94965400	0.5450252858742118
chr14	94964500	94965500	-0.17343051169392118
chr14	94964600	94965600	0.4186281200963949
chr14	94964700	94965700	0.6982303464884716
chr14	94964800	94965800	0.5175775422195907
chr14	94964900	94965900	0.5126442334428226
chr14	94965000	94966000	0.9556498976787411
chr14	94965100	94966100	1.2542061769764508
chr14	94965200	94966200	0.44286120426241854
chr14	94965300	94966300	-0.33675552785845714
chr14	94965400	94966400	0.010556422600875316
chr14	94965500	94966500	0.4769078934309344
chr14	94965600	94966600	0.5072533607955196
chr14	94965700	94966700	0.7574682279194983
chr14	94965800	94966800	1.2065092047952513
chr14	94965900	94966900	1.9803590678287768
chr14	94966000	94967000	1.6441260826077166
chr14	94966100	94967100	1.2882770012029725
chr14	94966200	94967200	1.7612116365433093
chr14	94966300	94967300	2.0004252852835105
chr14	94966400	94967400	1.2687015230702106
chr14	94966500	94967500	2.1356859426026675
chr14	94966600	94967600	1.582833759908404
chr14	94966700	94967700	1.5397289610724936
chr14	94966800	94967800	1.0207190829604411
chr14	94966900	94967900	-0.2515505558482385
chr14	94967000	94968000	-0.6047345889502554
chr14	94967100	94968100	-0.9892356455483192
chr14	94967200	94968200	-0.9922176294315944
chr14	94967300	94968300	-0.7063054040276272
chr14	94967400	94968400	-0.2528740832569364
chr14	94967500	94968500	-1.8619827739432715
chr14	94967600	94968600	-2.2985413194514472
chr14	94967700	94968700	-2.316239897780152
chr14	94967800	94968800	-1.4254866649260003
chr14	94967900	94968900	-0.5749681854731817
chr14	94968000	94969000	-0.0027064799681760982
chr14	94968100	94969100	0.8100351982051102
chr14	94968200	94969200	1.1417106273159447
chr14	94968300	94969300	0.5626388936069409
chr14	94968400	94969400	0.7730680580625713
chr14	94968500	94969500	1.405280369969325
chr14	94968600	94969600	1.6632603295796298
chr14	94968700	94969700	1.6066955713953526
chr14	94968800	94969800	0.8827986512524386
chr14	94968900	94969900	0.5921644274992912
chr14	94969000	94970000	-0.538742836374568
chr14	94969100	94970100	-0.3724596992327197
chr14	94969200	94970200	-0.4842028596293777
chr14	94969300	94970300	0.10193644829047796
chr14	94969400	94970400	0.3002145789861581
chr14	94969500	94970500	0.03192841977421276
chr14	94969600	94970600	0.14572009299066202
chr14	94969700	94970700	0.2329254722322284
chr14	94969800	94970800	0.1246207832079809
chr14	94969900	94970900	-0.6516108063417808
chr14	94970000	94971000	0.5054183916418383
chr14	94970100	94971100	0.07010494913977085
chr14	94970200	94971200	-0.2211011268276352
chr14	94970300	94971300	-0.9145706545806546
chr14	94970400	94971400	-1.3587717551056204
chr14	94970500	94971500	-1.3570334688336472
chr14	94970600	94971600	-1.5897328954819216
chr14	94970700	94971700	-1.7891409093858366
chr14	94970800	94971800	-0.9998032221555498
chr14	94970900	94971900	0.5063156270559437
chr14	94971000	94972000	0.23971226450263902
chr14	94971100	94972100	0.26414684688648826
chr14	94971200	94972200	0.4802901700174818
chr14	94971300	94972300	0.9516824106412884
chr14	94971400	94972400	0.7315539039615839
chr14	94971500	94972500	0.6803284564188051
chr14	94971600	94972600	0.911187679798782
chr14	94971700	94972700	0.9061488375239743
chr14	94971800	94972800	0.10854090977638467
chr14	94971900	94972900	-0.31984083871864405
chr14	94972000	94973000	-0.6125531218468455
chr14	94972100	94973100	-0.7547822515729641
chr14	94972200	94973200	-1.3024873885816646
chr14	94972300	94973300	-1.3375958519611346
chr14	94972400	94973400	-0.7226468910838024
chr14	94972500	94973500	0.006799621237756575
chr14	94972600	94973600	0.05508896917069611
chr14	94972700	94973700	0.3236677794561345
chr14	94972800	94973800	0.6266372253938897
chr14	94972900	94973900	0.9118564351096612
chr14	94973000	94974000	0.49845174023844047
chr14	94973100	94974100	0.20264342632631327
chr14	94973200	94974200	0.6783592626094259
chr14	94973300	94974300	0.7296233580337653
chr14	94973400	94974400	0.8595434346795231
chr14	94973500	94974500	0.6705271398513916
chr14	94973600	94974600	0.4593464516910621
chr14	94973700	94974700	0.19911584547374345
chr14	94973800	94974800	-0.5968718675812854
chr14	94973900	94974900	-0.9038911594797806
chr14	94974000	94975000	-0.07259088073126624
chr14	94974100	94975100	0.5007871482784688
chr14	94974200	94975200	0.43423147622874375
chr14	94974300	94975300	0.3528181481375299
chr14	94974400	94975400	-0.010950591368526932
chr14	94974500	94975500	-0.6379715199014402
chr14	94974600	94975600	-0.7722882622571791
chr14	94974700	94975700	-0.271823612047981
chr14	94974800	94975800	0.9756287665436408
chr14	94974900	94975900	0.2842041604926381
chr14	94975000	94976000	0.08248855941110894
chr14	94975100	94976100	-0.13591910726222647
chr14	94975200	94976200	-0.3419734737874164
chr14	94975300	94976300	-0.21706725038638847
chr14	94975400	94976400	-0.006017972714662589
chr14	94975500	94976500	0.4443805588836813
chr14	94975600	94976600	0.7723734046264045
chr14	94975700	94976700	0.4020910193739311
chr14	94977100	94978100	-0.2084260296933668
chr14	94977200	94978200	-0.035878738054153564
chr14	94977300	94978300	-0.12705946651223998
chr14	94977400	94978400	0.016547666601242298
chr14	94977500	94978500	0.808132808867667
chr14	94978600	94979600	-0.2286848029057254
chr14	94978700	94979700	-0.22708953880517666
chr14	94978800	94979800	-0.17368382178156175
chr14	94978900	94979900	-0.2880470347945415
chr14	94979000	94980000	-0.12565066205293057
chr14	94979100	94980100	0.8594100714826342
chr14	94979200	94980200	0.8381992153993657
chr14	94979300	94980300	1.7487494108631398
chr14	94979400	94980400	1.5350946428793544
chr14	94979500	94980500	1.7486831629454525
chr14	94979600	94980600	2.151063983952467
chr14	94979700	94980700	1.8191689877836263
chr14	94979800	94980800	1.9541346397924688
chr14	94979900	94980900	1.883463609260192
chr14	94980000	94981000	1.5716099826437755
chr14	94980100	94981100	1.0825863520122982
chr14	94981200	94982200	0.6453535886493676
chr14	94981300	94982300	0.9802044534101167
chr14	94981400	94982400	0.538739385795336
chr14	94981500	94982500	0.9517482668024392
chr14	94981600	94982600	1.1098281356690294
chr14	94981700	94982700	0.6801011022182938
chr14	94981800	94982800	-0.13991961818315474
chr14	94981900	94982900	0.03773383609560249
chr14	94982000	94983000	-0.26560329968484153
chr14	94982100	94983100	0.14096458574213605
chr14	94982200	94983200	0.5673434188531393
chr14	94982300	94983300	0.2194370674145089
chr14	94982400	94983400	0.9586473857869784
chr14	94982500	94983500	0.7034244246747868
chr14	94984400	94985400	-1.1845101523504151
chr14	94984500	94985500	-0.8055757283138104
chr14	94984600	94985600	-0.04230622062603711
chr14	94984700	94985700	0.7506897970905783
chr14	94984800	94985800	1.5544153562855143
chr14	94984900	94985900	2.48417908155862
chr14	94985000	94986000	2.563443179266739
chr14	94985100	94986100	2.7986329311385902
chr14	94985200	94986200	3.703695753384832
chr14	94985300	94986300	3.576838609712565
chr14	94985400	94986400	3.384963699134876
chr14	94985500	94986500	3.020981544342608
chr14	94986500	94987500	-0.538550032733388
chr14	94986600	94987600	0.02633513146504745
chr14	94986700	94987700	-0.045538931379551464
chr14	94986800	94987800	0.4824456442277759
chr14	94986900	94987900	0.390379510966805
chr14	94987000	94988000	0.0713665343032649
chr14	94987100	94988100	0.10107260282075434
chr14	94987200	94988200	0.3363256680516423
chr14	94987300	94988300	1.017761920868898
chr14	94987400	94988400	1.49529461383675
chr14	94987500	94988500	1.3113015871698088
chr14	94987600	94988600	0.8623577585534771
chr14	94987700	94988700	0.9764296423070384
chr14	94987800	94988800	0.5672930176989034
chr14	94987900	94988900	0.6227932437762226
chr14	94988000	94989000	0.3706266808503948
chr14	94988100	94989100	1.099065042048466
chr14	94988200	94989200	0.7653100417648311
chr14	94988300	94989300	0.28749752801910616
chr14	94988400	94989400	0.2637482202834771
chr14	94988500	94989500	-0.3622779116071671
chr14	94988600	94989600	-0.23836505000985986
chr14	94988700	94989700	-0.2526122223371395
chr14	94988800	94989800	-0.05644173038563712
chr14	94988900	94989900	0.06545045937103512
chr14	94989000	94990000	0.5593709551018209
chr14	94989100	94990100	0.8187347464120762
chr14	94989200	94990200	0.9506756196919842
chr14	94989300	94990300	1.1322521419825793
chr14	94989400	94990400	0.7404350764858625
chr14	94990200	94991200	-0.33938763892784785
chr14	94990300	94991300	-0.2418664351454249
chr14	94990400	94991400	0.019761769544001544
chr14	94990500	94991500	0.5833007215099238
chr14	94990600	94991600	0.684445022764833
chr14	94990700	94991700	0.21090253542486687
chr14	94990800	94991800	0.9758645337562518
chr14	94990900	94991900	0.8156779191667787
chr14	94991000	94992000	1.0169090307033717
chr14	94991100	94992100	1.3156939152995768
chr14	94991200	94992200	1.5971968857526806
chr14	94991300	94992300	1.4147050774777892
chr14	94991400	94992400	1.2948767685590028
chr14	94991500	94992500	0.8281678325167536
chr14	94991600	94992600	0.7894525972346921
chr14	94991700	94992700	0.9542739109214
chr14	94992800	94993800	0.2251357739069884
chr14	94992900	94993900	0.4115872722450431
chr14	94993000	94994000	0.7108999054422807
chr14	94993100	94994100	1.1140733824206115
chr14	94993200	94994200	1.1835845723157228
chr14	94993300	94994300	1.4783287849490203
chr14	94993400	94994400	1.8403026422907245
chr14	94993500	94994500	1.7561898997207357
chr14	94993600	94994600	2.703228176403088
chr14	94993700	94994700	3.533605710844565
chr14	94993800	94994800	3.691189736101326
chr14	94993900	94994900	3.472777201424129
chr14	94994000	94995000	3.389154468677324
chr14	94994100	94995100	3.5230170041283797
chr14	94994200	94995200	3.099659700105244
chr14	94994300	94995300	3.618670970337914
chr14	94994400	94995400	3.189340379057694
chr14	94994500	94995500	3.0847048029038064
chr14	94994600	94995600	2.422567720380565
chr14	94994700	94995700	2.2430979739627053
chr14	94994800	94995800	2.0331219931129447
chr14	94994900	94995900	1.1573958815953145
chr14	94995000	94996000	0.7090879055927679
chr14	94995100	94996100	0.6381605133169347
chr14	94995200	94996200	0.6782065492113198
chr14	94995300	94996300	0.5704513217578119
chr14	94995400	94996400	0.8011388463247283
chr14	94995500	94996500	0.7742133288150531
chr14	94995600	94996600	1.2840337836139408
chr14	94995700	94996700	0.7931337629242687
chr14	94996300	94997300	3.557963298155725
chr14	94996400	94997400	3.1525522121466163
chr14	94996500	94997500	2.8746368285151402
chr14	94996600	94997600	3.1681392901587366
chr14	94996700	94997700	3.711250843959399
chr14	94996800	94997800	3.6421976978456088
chr14	94996900	94997900	2.73383544058245
chr14	94997000	94998000	1.7669692440553924
chr14	94997100	94998100	1.90409333038851
chr14	94997900	94998900	1.902805972208929
chr14	94998000	94999000	2.3881917098934244
chr14	94998100	94999100	2.678096645141975
chr14	94998200	94999200	3.147224503481797
chr14	94998300	94999300	3.4933987682244223
chr14	94998400	94999400	2.755602803997586
chr14	94998500	94999500	2.442694004366362
chr14	94998600	94999600	2.407544846183479
chr14	94998700	94999700	2.8392839085201005
chr14	94998800	94999800	3.0626816231046217
chr14	94998900	94999900	2.693538373430888
chr14	94999000	95000000	2.6016373796603376
chr14	94999100	95000100	2.2788707029560444
chr14	94999200	95000200	2.5484877937570602
chr14	94999300	95000300	2.8698834471332595
chr14	94999400	95000400	2.7862584850825853
chr14	94999500	95000500	3.2887604009727327
chr14	94999600	95000600	3.237929660533453
chr14	94999700	95000700	3.0652050996483378
chr14	94999800	95000800	2.228150773441989
chr14	94999900	95000900	2.1254368062128
chr14	95000000	95001000	1.967952521518231
chr14	95000100	95001100	1.890234345098884
chr14	95000200	95001200	1.4686473086181435
chr14	95000300	95001300	1.2979978322940648
chr14	95000400	95001400	1.5445656714341378
chr14	95000500	95001500	0.7468556420667173
chr14	95000600	95001600	1.1293894993533815
chr14	95000700	95001700	1.0603530508771024
chr14	95000800	95001800	1.8219901512592336
chr14	95000900	95001900	1.8119367088656453
chr14	95001000	95002000	1.6067525246467274
chr14	95001100	95002100	1.4321685645664608
chr14	95001200	95002200	1.8442127568242908
chr14	95001300	95002300	1.6457581586566183
chr14	95001400	95002400	1.9538971741089282
chr14	95001500	95002500	2.4760637999321427
chr14	95001600	95002600	2.6984525760270714
chr14	95001700	95002700	2.3577861802110305
chr14	95001800	95002800	2.1953367682159826
chr14	95001900	95002900	2.4981975726243566
chr14	95002000	95003000	2.7865675625320443
chr14	95002100	95003100	2.3496703636482206
chr14	95002200	95003200	2.6556261059138198
chr14	95002300	95003300	2.5241171774962594
chr14	95002400	95003400	2.4678797279114177
chr14	95002500	95003500	2.8026650140851004
chr14	95002600	95003600	2.522548607881376
chr14	95002700	95003700	3.22022803043992
chr14	95002800	95003800	3.2632587416143597
chr14	95002900	95003900	3.1858836684671443
chr14	95003000	95004000	3.6100760635268734
chr14	95003100	95004100	3.43301712198211
chr14	95003200	95004200	2.8520910457717066
chr14	95003300	95004300	2.676462622044665
chr14	95003400	95004400	2.7119412804806697
chr14	95003500	95004500	2.4262349920753565
chr14	95003600	95004600	2.500801923016291
chr14	95003700	95004700	2.0722242296250637
chr14	95003800	95004800	1.5432021539693557
chr14	95003900	95004900	1.1435350691281312
chr14	95004000	95005000	0.42446897683598367
chr14	95004100	95005100	0.8941251668890053
chr14	95004200	95005200	0.8846413222506108
chr14	95004300	95005300	1.0421702322565776
chr14	95004400	95005400	0.6178274338110665
chr14	95004500	95005500	-0.29710859703981185
chr14	95004600	95005600	-0.3419158201604921
chr14	95004700	95005700	-0.8106696110138671
chr14	95004800	95005800	0.0863317711365344
chr14	95004900	95005900	0.7519660417248702
chr14	95005000	95006000	0.7365338242913698
chr14	95005100	95006100	0.6219312140214152
chr14	95005200	95006200	0.050282504083644416
chr14	95005300	95006300	-0.33828289773249304
chr14	95005400	95006400	0.18219412057043124
chr14	95005500	95006500	0.2664610029059824
chr14	95005600	95006600	0.00027284438657177953
chr14	95005700	95006700	0.17998019177789865
chr14	95005800	95006800	-0.07951060719220594
chr14	95005900	95006900	-0.34095565385880605
chr14	95006000	95007000	-0.20386175021201883
chr14	95006100	95007100	-0.21793843600216595
chr14	95006200	95007200	0.4635354744682655
chr14	95006300	95007300	1.0803074433512534
chr14	95006400	95007400	1.2210982836950859
chr14	95006500	95007500	2.156915337176825
chr14	95006600	95007600	2.558354998243571
chr14	95006700	95007700	2.590028119091496
chr14	95006800	95007800	2.5779327375388528
chr14	95006900	95007900	2.018149636391005
chr14	95007000	95008000	2.2629544544817053
chr14	95007100	95008100	2.4501197709188247
chr14	95007200	95008200	2.4926314355548778
chr14	95007600	95008600	1.2343885839071382
chr14	95007700	95008700	1.4497055078844592
chr14	95007800	95008800	1.3905822581583596
chr14	95007900	95008900	1.86028935496456
chr14	95008000	95009000	1.7422065513678904
chr14	95008100	95009100	1.6771203619688166
chr14	95008200	95009200	1.1861960227926942
chr14	95008300	95009300	1.8763484806928183
chr14	95008400	95009400	2.073243398150804
chr14	95008500	95009500	2.3205812886608426
chr14	95008600	95009600	1.8801310942480056
chr14	95008700	95009700	1.6885790076022211
chr14	95008800	95009800	1.349207151376686
chr14	95008900	95009900	1.0466401206724565
chr14	95009000	95010000	0.8163248904633561
chr14	95009100	95010100	0.7191953442467919
chr14	95009200	95010200	1.3521627691695672
chr14	95009300	95010300	1.4195538336336178
chr14	95009400	95010400	1.5693600333567868
chr14	95009500	95010500	1.6010352073248737
chr14	95009600	95010600	1.478594752651065
chr14	95009700	95010700	0.8204296711415932
chr14	95009800	95010800	1.3294499959218848
chr14	95009900	95010900	0.8154263461907522
chr14	95010000	95011000	1.0770366150311286
chr14	95010100	95011100	1.4160345922209348
chr14	95010200	95011200	1.3868880454345562
chr14	95010300	95011300	1.3032223741956621
chr14	95010500	95011500	0.14904739553382534
chr14	95010600	95011600	0.5660577003181618
chr14	95010700	95011700	0.7708982681886569
chr14	95010800	95011800	0.4545858701940824
chr14	95010900	95011900	1.0757111040442555
chr14	95011000	95012000	1.2307765089651372
chr14	95011100	95012100	0.8567736781849155
chr14	95011200	95012200	1.0332075364757307
chr14	95011300	95012300	1.0807542251749291
chr14	95011400	95012400	1.2720397651595092
chr14	95011500	95012500	0.7784586709302181
chr14	95011600	95012600	1.1065159340027992
chr14	95011700	95012700	0.8572290712685483
chr14	95011800	95012800	0.8999452310956185
chr14	95011900	95012900	0.5916914026358074
chr14	95012000	95013000	0.6076955817352226
chr14	95012100	95013100	1.4208929803789832
chr14	95012200	95013200	0.29310214966964504
chr14	95012300	95013300	-0.0028420582279923114
chr14	95012400	95013400	-0.03914382635035029
chr14	95012500	95013500	0.2953217224646825
chr14	95012600	95013600	-0.04889666414053365
chr14	95012700	95013700	0.7812594429627293
chr14	95012800	95013800	0.8325700970391516
chr14	95012900	95013900	1.6136106684895588
chr14	95013000	95014000	1.2090965004910708
chr14	95013100	95014100	0.3821023232621123
chr14	95013200	95014200	1.026948939550453
chr14	95013300	95014300	0.966492496282864
chr14	95013400	95014400	1.3614206660220154
chr14	95013500	95014500	1.0993876567722574
chr14	95013600	95014600	1.0966994815880828
chr14	95013700	95014700	0.9136841610586582
chr14	95013800	95014800	0.8497095242145204
chr14	95013900	95014900	0.4362566474789771
chr14	95014000	95015000	0.7928907054625632
chr14	95014100	95015100	0.5455492790449309
chr14	95014200	95015200	0.7640539159228761
chr14	95014300	95015300	1.3268782832970514
chr14	95014400	95015400	1.2101359309669684
chr14	95014500	95015500	1.1259875251512
chr14	95014600	95015600	0.6936069405617908
chr14	95014700	95015700	-0.3691354454771699
chr14	95014800	95015800	-0.2395894000062247
chr14	95014900	95015900	-0.5722491266393024
chr14	95015000	95016000	-0.6352070362714894
chr14	95015100	95016100	-0.5652960438943696
chr14	95015200	95016200	0.13823400631317248
chr14	95015300	95016300	-0.051321556533465575
chr14	95015400	95016400	-0.19422432126492534
chr14	95015500	95016500	0.19051061294256771
chr14	95015600	95016600	0.6378200521111621
chr14	95015700	95016700	1.5081902797013804
chr14	95015800	95016800	1.2882128606400751
chr14	95015900	95016900	1.447811967918032
chr14	95016000	95017000	1.3421489349135318
chr14	95016100	95017100	1.8596677418369247
chr14	95016200	95017200	0.7662717692649658
chr14	95016300	95017300	0.02946739196658258
chr14	95016400	95017400	0.04067268769084483
chr14	95016500	95017500	-0.07977570941524095
chr14	95016600	95017600	-0.2291715470604143
chr14	95016700	95017700	-0.20884822392393007
chr14	95016800	95017800	0.4902810568570339
chr14	95016900	95017900	0.8510901903203508
chr14	95017000	95018000	0.517885611699593
chr14	95017100	95018100	0.5925625714892233
chr14	95017200	95018200	1.2877582483429384
chr14	95017300	95018300	1.6472239568595766
chr14	95017400	95018400	1.3718474216257757
chr14	95017500	95018500	1.3146055713284373
chr14	95017600	95018600	1.0990021743226421
chr14	95017700	95018700	1.068983459719725
chr14	95017800	95018800	0.5705342688931394
chr14	95017900	95018900	0.18476479145643465
chr14	95018000	95019000	0.3936427165369556
chr14	95018100	95019100	0.12414815344607873
chr14	95018200	95019200	-0.03435630968970628
chr14	95018300	95019300	-0.01511401979907199
chr14	95019400	95020400	-0.12411167950332168
chr14	95019500	95020500	0.4338395509589366
chr14	95019600	95020600	-0.2272100764901689
chr14	95019700	95020700	-0.1835059479067712
chr14	95019800	95020800	-0.13888230931921336
chr14	95019900	95020900	-0.5022399451718679
chr14	95020000	95021000	-0.38109823293794737
chr14	95020100	95021100	-0.1231716246467211
chr14	95020200	95021200	-0.34202830082808416
chr14	95020300	95021300	-0.032255286455049346
chr14	95020400	95021400	-0.5990234090309291
chr14	95020500	95021500	-1.0967496364441374
chr14	95020600	95021600	-0.7333976101186108
chr14	95020700	95021700	-0.3920624198847747
chr14	95020800	95021800	-0.5312969051048317
chr14	95020900	95021900	0.6951416023879339
chr14	95021000	95022000	0.8209508973695571
chr14	95021100	95022100	1.2385046434613118
chr14	95021200	95022200	1.6244955493818989
chr14	95021300	95022300	1.0007601288635524
chr14	95021400	95022400	0.5252622538650866
chr14	95021500	95022500	0.482123763846549
chr14	95021600	95022600	0.43688464097270185
chr14	95021700	95022700	0.03960786034466243
chr14	95021800	95022800	0.2379796511255598
chr14	95021900	95022900	-0.1371741660871474
chr14	95022000	95023000	-0.04828614068792442
chr14	95022100	95023100	-0.5443312304787606
chr14	95022200	95023200	-0.5650257540948721
chr14	95022300	95023300	0.183723805681803
chr14	95022400	95023400	1.4484017924704018
chr14	95022500	95023500	1.6380995882025078
chr14	95022600	95023600	1.5330544475674956
chr14	95022700	95023700	0.9597824587601518
chr14	95022800	95023800	0.44330083091422207
chr14	95022900	95023900	0.13915463092724414
chr14	95023000	95024000	-0.13257239758405215
chr14	95023100	95024100	-0.06069132444840111
chr14	95023200	95024200	-0.3887095402896797
chr14	95023300	95024300	-0.5432269106206513
chr14	95023400	95024400	-1.5183880625344444
chr14	95023500	95024500	-1.5335379032389482
chr14	95024300	95025300	0.44197385953998897
chr14	95024400	95025400	0.6618040247563035
chr14	95024500	95025500	0.7304277286708103
chr14	95024600	95025600	0.5517139039392888
chr14	95024700	95025700	0.958913146295564
chr14	95024800	95025800	0.7765901328915591
chr14	95024900	95025900	0.5163013255092325
chr14	95025000	95026000	0.24829543237844534
chr14	95025100	95026100	0.6627675407739929
chr14	95025200	95026200	0.6778523993003418
chr14	95025300	95026300	0.5395544064817892
chr14	95025400	95026400	0.23729079378336995
chr14	95025500	95026500	0.1609257148831824
chr14	95025600	95026600	0.4191367816615283
chr14	95025700	95026700	0.777773530900374
chr14	95025800	95026800	1.3583695551047068
chr14	95025900	95026900	1.9072597327120329
chr14	95026000	95027000	1.6893008703877495
chr14	95026100	95027100	1.4485296707300326
chr14	95026200	95027200	1.5259361763023995
chr14	95026300	95027300	1.4795655799503369
chr14	95026400	95027400	2.0852360155695018
chr14	95026500	95027500	1.6357055186014178
chr14	95026600	95027600	1.40397200794459
chr14	95026700	95027700	0.6039133692450642
chr14	95026800	95027800	0.3345726583412709
chr14	95026900	95027900	0.2346312372833906
chr14	95027000	95028000	0.5425230183138978
chr14	95027100	95028100	0.9867986813138538
chr14	95027200	95028200	0.8619831926384918
chr14	95027300	95028300	0.8322574526664211
chr14	95027400	95028400	1.1594225469508892
chr14	95027500	95028500	1.6139024427646276
chr14	95027600	95028600	1.586846369737005
chr14	95027700	95028700	1.5533421704846997
chr14	95027800	95028800	1.3163720380021915
chr14	95027900	95028900	1.1674934125290353
chr14	95028000	95029000	1.1501657228781696
chr14	95028100	95029100	1.0287971081782137
chr14	95030300	95031300	-0.2632252414798416
chr14	95030400	95031400	-0.2526589925673141
chr14	95030500	95031500	-0.1220634829249838
chr14	95030600	95031600	0.25116213523620673
chr14	95030700	95031700	-0.4057799475187546
chr14	95030800	95031800	-0.4065292846155592
chr14	95030900	95031900	-0.548474529463324
chr14	95031000	95032000	-0.5563839207580915
chr14	95031100	95032100	-1.0731652986110871
chr14	95031200	95032200	-1.0300764529761262
chr14	95031300	95032300	-0.6192424764117509
chr14	95031400	95032400	-1.0315211027221731
chr14	95031500	95032500	-1.4431306102139059
chr14	95031600	95032600	-1.8944090293926483
chr14	95031700	95032700	-1.5024088698029916
chr14	95031800	95032800	-2.149426211620451
chr14	95031900	95032900	-1.88509405322102
chr14	95032000	95033000	-1.369410716130259
chr14	95032100	95033100	-1.303580030401809
chr14	95032200	95033200	-1.3353920317138817
chr14	95032300	95033300	-1.342829789333992
chr14	95032400	95033400	-1.0353674055655018
chr14	95032500	95033500	-1.046295567630082
chr14	95032600	95033600	-0.2641464873481027
chr14	95032700	95033700	0.006255628589617001
chr14	95032800	95033800	0.4136307731226997
chr14	95033700	95034700	0.11042238101461464
chr14	95033800	95034800	0.19126843348796435
chr14	95033900	95034900	0.7053268533156483
chr14	95034000	95035000	1.1237507542496985
chr14	95034100	95035100	0.7934021748482927
chr14	95034200	95035200	0.7746340979536119
chr14	95034300	95035300	0.9949264012613058
chr14	95034400	95035400	0.6149705685751429
chr14	95034500	95035500	0.6740136766620916
chr14	95034600	95035600	0.9458161823123546
chr14	95034700	95035700	1.2797612165913808
chr14	95034800	95035800	1.434666563277554
chr14	95034900	95035900	1.2002996190849868
chr14	95035000	95036000	0.736713204554158
chr14	95035100	95036100	1.0679491037268198
chr14	95035200	95036200	1.6361823959797874
chr14	95035300	95036300	1.5176145571157906
chr14	95035400	95036400	0.913545991175188
chr14	95035500	95036500	1.4638205274924578
chr14	95035600	95036600	1.7594582956951006
chr14	95035700	95036700	2.0846617727063124
chr14	95035800	95036800	1.1305990273740236
chr14	95035900	95036900	1.5392721734075636
chr14	95036000	95037000	1.4599375412598592
chr14	95036100	95037100	1.828214999057368
chr14	95036200	95037200	1.3671562187456603
chr14	95036300	95037300	0.95038277600459
chr14	95036400	95037400	0.9443045498937894
chr14	95036500	95037500	0.9721048533389354
chr14	95036600	95037600	0.8121131239338351
chr14	95036700	95037700	0.3119089914222343
chr14	95036800	95037800	0.7582207865715209
chr14	95036900	95037900	0.7011013963248167
chr14	95037000	95038000	0.8509580148617412
chr14	95037100	95038100	0.7770164183614123
chr14	95038100	95039100	2.386148356545456
chr14	95038200	95039200	2.5647700016975667
chr14	95038300	95039300	1.4318990989465852
chr14	95038400	95039400	1.155190509584518
chr14	95038500	95039500	1.6522309330978664
chr14	95038600	95039600	2.3864289130457346
chr14	95038700	95039700	2.0943550419102466
chr14	95038800	95039800	1.6478351998710947
chr14	95038900	95039900	2.4092462215857946
chr14	95039000	95040000	2.9870597864342643
chr14	95039100	95040100	3.3656324145341965
chr14	95039200	95040200	3.3236300798408522
chr14	95039300	95040300	4.015786769520121
chr14	95039400	95040400	3.8215898738530782
chr14	95039500	95040500	3.9639023163233666
chr14	95039600	95040600	3.421817300136328
chr14	95039700	95040700	3.4725493544930965
chr14	95039800	95040800	3.4960155491742264
chr14	95039900	95040900	3.14947241061958
chr14	95040000	95041000	2.786809064227988
chr14	95040100	95041100	2.834252856187503
chr14	95040200	95041200	2.143183403387708
chr14	95040300	95041300	2.0503726856934534
chr14	95040400	95041400	2.406483956431881
chr14	95040500	95041500	2.4440965869437203
chr14	95040600	95041600	2.473185943149952
chr14	95040700	95041700	2.229738408847369
chr14	95040800	95041800	2.055774867237381
chr14	95040900	95041900	2.30394445379654
chr14	95041000	95042000	2.3774544004073666
chr14	95041100	95042100	1.956802896208533
chr14	95041200	95042200	2.6399746277701954
chr14	95041300	95042300	2.9160593409176965
chr14	95041400	95042400	2.575093601273447
chr14	95041500	95042500	1.7375397945475164
chr14	95041600	95042600	1.8430244626743701
chr14	95041700	95042700	1.8586549632039024
chr14	95041800	95042800	1.9516010006951336
chr14	95041900	95042900	1.2000543508627028
chr14	95042000	95043000	0.49495737503774
chr14	95042100	95043100	0.4643766240379529
chr14	95042200	95043200	0.3405017596255969
chr14	95042300	95043300	-0.06312922376645168
chr14	95042400	95043400	-0.30856587328135593
chr14	95042500	95043500	0.1807375115646968
chr14	95042600	95043600	0.23008379799347425
chr14	95042700	95043700	-0.3199472059318633
chr14	95042800	95043800	-0.7915602077523162
chr14	95042900	95043900	-0.7995586681736521
chr14	95043000	95044000	0.23222718697204575
chr14	95043100	95044100	0.4360265063403148
chr14	95043200	95044200	-0.3477511751771921
chr14	95043300	95044300	-0.5256580723924419
chr14	95043400	95044400	-0.2261421167388997
chr14	95043500	95044500	-0.38693804405686494
chr14	95043600	95044600	-0.8001809656342144
chr14	95043700	95044700	-0.08322177354009554
chr14	95043800	95044800	0.43127760918265945
chr14	95043900	95044900	0.8623610192008542
chr14	95044000	95045000	0.9458466859187795
chr14	95044100	95045100	1.1103671614028143
chr14	95044200	95045200	1.6904371538976464
chr14	95044300	95045300	2.338207331217334
chr14	95044400	95045400	2.246731269697681
chr14	95044500	95045500	2.542530352285812
chr14	95044600	95045600	2.9151877651528952
chr14	95044700	95045700	2.5584112196815787
chr14	95044800	95045800	2.290365663123646
chr14	95044900	95045900	1.8687480340633256
chr14	95045000	95046000	1.2341307423541947
chr14	95045100	95046100	1.2036290282279092
chr14	95045200	95046200	2.114507105512541
chr14	95045300	95046300	1.917667217650025
chr14	95045400	95046400	2.3391470604296094
chr14	95045500	95046500	2.3385040731929307
chr14	95045600	95046600	2.1549642713890096
chr14	95045700	95046700	2.120317062184081
chr14	95045800	95046800	2.131139782661848
chr14	95045900	95046900	2.526624845919146
chr14	95046000	95047000	3.1582983769750843
chr14	95046100	95047100	2.7533084855563352
chr14	95046200	95047200	2.501210552007265
chr14	95046300	95047300	2.7308831150399846
chr14	95046400	95047400	2.3691424030389
chr14	95046500	95047500	2.032741184379122
chr14	95046600	95047600	2.2489484119289846
chr14	95046700	95047700	2.570631806108396
chr14	95046800	95047800	2.818865613232304
chr14	95046900	95047900	2.7682058712062885
chr14	95047000	95048000	2.0226939622933635
chr14	95047100	95048100	2.1347577998086
chr14	95047200	95048200	1.6341113754409864
chr14	95047300	95048300	0.7522139747811779
chr14	95047400	95048400	0.6634329466641773
chr14	95047500	95048500	0.6607431891518768
chr14	95047600	95048600	-0.02654702249138965
chr14	95047700	95048700	-0.42556792105618096
chr14	95047800	95048800	-1.444181174301989
chr14	95047900	95048900	-1.1380520642743908
chr14	95048000	95049000	-1.1248534200990659
chr14	95048100	95049100	-1.6228441648195762
chr14	95048200	95049200	-1.3526596504259194
chr14	95048300	95049300	-0.4598940093089473
chr14	95048400	95049400	-0.2380154091450306
chr14	95048500	95049500	-0.6110590258058115
chr14	95048600	95049600	-0.4350701856271493
chr14	95048700	95049700	-0.6076097283067027
chr14	95048800	95049800	0.2690371432375536
chr14	95048900	95049900	-1.0807703099951984
chr14	95049000	95050000	0.022948482223874675
chr14	95049100	95050100	1.1938029013732725
chr14	95049600	95050600	1.0615507905325845
chr14	95049700	95050700	1.9751728304776799
chr14	95049800	95050800	2.6672120091007208
chr14	95050100	95051100	3.491898832529662
chr14	95050200	95051200	3.3246782253397944
chr14	95050300	95051300	3.0427246536767663
chr14	95050400	95051400	2.632723861348118
chr14	95050500	95051500	3.398857698515226
chr14	95050600	95051600	3.3229040583273286
chr14	95050700	95051700	3.1450704781583867
chr14	95050800	95051800	3.0316573057207936
chr14	95050900	95051900	2.4697471735390653
chr14	95051000	95052000	2.1726375786217007
chr14	95051100	95052100	2.223568093909041
chr14	95051200	95052200	2.7580755329184576
chr14	95051300	95052300	2.6395904079913954
chr14	95051400	95052400	2.6131995705320565
chr14	95051500	95052500	2.639260653344136
chr14	95051600	95052600	2.817667674005959
chr14	95051700	95052700	2.769669039943392
chr14	95051800	95052800	2.694368913552503
chr14	95051900	95052900	3.2087154882368703
chr14	95052000	95053000	3.3261721281335555
chr14	95052100	95053100	3.2438667753148835
chr14	95052200	95053200	2.8806194870627007
chr14	95052300	95053300	2.7032222053716906
chr14	95052400	95053400	2.6988794728731844
chr14	95052500	95053500	2.676413661107792
chr14	95053200	95054200	1.5385693787364267
chr14	95053300	95054300	1.4459905446260697
chr14	95053400	95054400	1.6496395859798458
chr14	95053500	95054500	1.6821025449555869
chr14	95053600	95054600	1.8250743618376761
chr14	95053700	95054700	1.7577789878629206
chr14	95055900	95056900	0.2711667393201144
chr14	95056000	95057000	1.0442086941584867
chr14	95056100	95057100	1.150250629582268
chr14	95056200	95057200	1.1681453212197734
chr14	95056300	95057300	1.7155499377630503
chr14	95056400	95057400	2.0815059624272805
chr14	95056500	95057500	2.1921138136427167
chr14	95056600	95057600	2.7103314401463185
chr14	95056700	95057700	1.7960222001141355
chr14	95056800	95057800	1.9388118602453848
chr14	95056900	95057900	2.339599191237729
chr14	95057000	95058000	1.8591149927180282
chr14	95057100	95058100	1.99940694342949
chr14	95057900	95058900	1.0355003546432384
chr14	95058000	95059000	1.6363893450171216
chr14	95058100	95059100	1.8570120177254648
chr14	95058200	95059200	1.20209642368282
chr14	95058300	95059300	1.0884229163503547
chr14	95058400	95059400	1.3153492055706908
chr14	95058500	95059500	1.158658899852525
chr14	95058600	95059600	1.4833104891462945
chr14	95058700	95059700	1.4483022992915415
chr14	95058800	95059800	1.401293781934717
chr14	95058900	95059900	1.2824378132348362
chr14	95059000	95060000	0.8864482191478426
chr14	95059100	95060100	0.8558117611470084
chr14	95059200	95060200	1.8754664236570884
chr14	95059300	95060300	2.278407392893052
chr14	95059400	95060400	2.599890586883723
chr14	95059500	95060500	2.8684148070786786
chr14	95059600	95060600	3.778095012473432
chr14	95059700	95060700	3.7139475066687737
chr14	95059800	95060800	3.671052662455594
chr14	95059900	95060900	3.666372927611047
chr14	95060000	95061000	4.329107167984963
chr14	95060100	95061100	4.670838015585122
chr14	95060200	95061200	4.1625053661631535
chr14	95060300	95061300	3.754432360258862
chr14	95060400	95061400	4.090539457356304
chr14	95060600	95061600	4.07775080853025
chr14	95060700	95061700	3.965954509000733
chr14	95060800	95061800	4.1772771939022615
chr14	95060900	95061900	4.227230905169326
chr14	95061000	95062000	3.9273716300189654
chr14	95061100	95062100	3.8938466355897687
chr14	95061200	95062200	3.9286608413464426
chr14	95061300	95062300	3.899927777598601
chr14	95061400	95062400	3.7229817038466435
chr14	95061500	95062500	3.359558808061937
chr14	95061600	95062600	2.931463106153922
chr14	95061700	95062700	2.5061417602840765
chr14	95061800	95062800	2.34231341430733
chr14	95061900	95062900	2.4530641989215085
chr14	95062000	95063000	1.741295733237394
chr14	95062100	95063100	1.2190648943856843
chr14	95062200	95063200	0.8176317032713724
chr14	95062300	95063300	0.9209654530817748
chr14	95062400	95063400	0.4615713252969673
chr14	95062500	95063500	0.3760425380240146
chr14	95062600	95063600	0.6915429224649764
chr14	95062700	95063700	1.1675315663467674
chr14	95062800	95063800	1.353824006015916
chr14	95062900	95063900	1.3278992572108657
chr14	95063000	95064000	1.5789548652099936
chr14	95063100	95064100	1.7381906423881546
chr14	95063200	95064200	2.2188631585921708
chr14	95063300	95064300	2.7221344313465226
chr14	95063400	95064400	2.9451354461137886
chr14	95063500	95064500	3.6414418719909496
chr14	95063600	95064600	3.387508258824655
chr14	95063700	95064700	3.3559957406032632
chr14	95063800	95064800	2.8053296986720784
chr14	95063900	95064900	2.6039358377197903
chr14	95064000	95065000	2.972043214105597
chr14	95064100	95065100	3.617856870606812
chr14	95064200	95065200	4.0334462758910385
chr14	95064300	95065300	4.076834015983088
chr14	95064400	95065400	4.0193930129323885
chr14	95064500	95065500	3.687145001808365
chr14	95064600	95065600	3.6708811108122346
chr14	95064700	95065700	3.609472650743258
chr14	95064800	95065800	3.736034281889116
chr14	95064900	95065900	3.8066850812638284
chr14	95065000	95066000	3.813512726164117
chr14	95065100	95066100	2.673687637635593
chr14	95065200	95066200	2.268263946757496
chr14	95065300	95066300	1.20040972824269
chr14	95065400	95066400	1.8295731216145013
chr14	95065500	95066500	1.318088337144366
chr14	95066600	95067600	2.5735688060929762
chr14	95066700	95067700	1.7098760211576867
chr14	95066800	95067800	1.1474068916642226
chr14	95066900	95067900	1.2811105217342351
chr14	95067000	95068000	1.235649426246316
chr14	95067100	95068100	1.9171302179000682
chr14	95067200	95068200	1.8348892113428763
chr14	95067300	95068300	2.0633254733286344
chr14	95067400	95068400	2.9207065190204107
chr14	95067500	95068500	3.0009786091435378
chr14	95067600	95068600	3.842186424938254
chr14	95067700	95068700	4.369884745031851
chr14	95067800	95068800	4.449471061141841
chr14	95067900	95068900	4.745821225087392
chr14	95068000	95069000	4.755993885543699
chr14	95068100	95069100	4.141229449757538
chr14	95068200	95069200	3.9825043454571287
chr14	95068300	95069300	3.5958887432677478
chr14	95068400	95069400	3.1918886660073915
chr14	95068500	95069500	3.3555479567478583
chr14	95068600	95069600	3.3814195527245863
chr14	95068700	95069700	3.407633742319708
chr14	95068800	95069800	3.854168267951259
chr14	95068900	95069900	3.198618515290369
chr14	95069000	95070000	2.9348911582107773
chr14	95069100	95070100	3.304728455232387
chr14	95069200	95070200	3.702035354799064
chr14	95069300	95070300	3.6642829060404467
chr14	95069400	95070400	3.4082576232313864
chr14	95069500	95070500	3.1794293687428463
chr14	95069600	95070600	2.6475890977929666
chr14	95069700	95070700	2.358604325483336
chr14	95069800	95070800	1.4822394491833648
chr14	95069900	95070900	1.1563381102337558
chr14	95070000	95071000	1.1295198678448897
chr14	95070100	95071100	0.8688447307940828
chr14	95070200	95071200	0.8097861955757705
chr14	95070300	95071300	1.1500782944473875
chr14	95070400	95071400	1.200388638875742
chr14	95070500	95071500	1.76263814334929
chr14	95070600	95071600	2.1047280735668097
chr14	95070700	95071700	2.3615045542775475
chr14	95070800	95071800	2.8128394841955604
chr14	95070900	95071900	2.7702446243649588
chr14	95071000	95072000	3.5508736155806853
chr14	95071100	95072100	3.956864525545405
chr14	95071200	95072200	4.094957428671116
chr14	95071300	95072300	3.8630566402143
chr14	95071400	95072400	3.941550850124949
chr14	95071500	95072500	3.3888305480184573
chr14	95071600	95072600	3.53471258205083
chr14	95071700	95072700	3.4415544756022363
chr14	95071800	95072800	2.7497540471943416
chr14	95071900	95072900	3.297476097498204
chr14	95072000	95073000	2.656027304831154
chr14	95072100	95073100	2.318692518919488
chr14	95072200	95073200	1.678202495224846
chr14	95072300	95073300	2.0301962563461218
chr14	95072400	95073400	1.973584989418932
chr14	95072500	95073500	2.278811225685957
chr14	95072600	95073600	1.8049211060415016
chr14	95072700	95073700	1.1670602520361018
chr14	95072800	95073800	1.9640339341962931
chr14	95072900	95073900	1.9594834082140995
chr14	95073000	95074000	2.232134329581492
chr14	95073100	95074100	2.6472645827647012
chr14	95073200	95074200	2.530295832621358
chr14	95073300	95074300	2.1080386521587164
chr14	95073400	95074400	2.005987722807076
chr14	95073500	95074500	1.6633978377603609
chr14	95073600	95074600	2.01758494848985
chr14	95073700	95074700	2.7187588558440496
chr14	95073800	95074800	2.3659379586021907
chr14	95073900	95074900	1.9457202695094689
chr14	95074000	95075000	1.6367522641353511
chr14	95074100	95075100	1.3317073513162043
chr14	95074200	95075200	1.6645997953558345
chr14	95074300	95075300	1.8000082480545727
chr14	95074400	95075400	1.950959766549916
chr14	95074500	95075500	2.104909837164417
chr14	95074600	95075600	1.4444899739262118
chr14	95074700	95075700	0.91471686394644
chr14	95074800	95075800	1.998255779163029
chr14	95074900	95075900	2.0997946700380417
chr14	95075000	95076000	2.2781524830402513
chr14	95075100	95076100	2.4324374292074333
chr14	95075200	95076200	2.3344599465902682
chr14	95075300	95076300	1.999267957198867
chr14	95075400	95076400	2.079274463595426
chr14	95075500	95076500	1.9012490953495853
chr14	95075600	95076600	2.4479429587679102
chr14	95075700	95076700	2.8711278031845304
chr14	95075800	95076800	2.412707640481526
chr14	95075900	95076900	2.2709089848912205
chr14	95076000	95077000	2.3608740431951727
chr14	95076100	95077100	1.9069343031709631
chr14	95076200	95077200	1.9265103593276431
chr14	95076300	95077300	1.8322294870221347
chr14	95076400	95077400	1.5458171028712786
chr14	95076500	95077500	1.5194180692729389
chr14	95076600	95077600	1.8531530021095648
chr14	95076700	95077700	1.6076423693407151
chr14	95076800	95077800	0.7527837031269985
chr14	95076900	95077900	0.8742088318016025
chr14	95077000	95078000	0.5334275450561882
chr14	95077100	95078100	0.872679534709345
chr14	95077200	95078200	0.7115903619599562
chr14	95077300	95078300	0.6101652756486861
chr14	95077400	95078400	0.9467879376218984
chr14	95077500	95078500	1.049979879617857
chr14	95077600	95078600	0.3482242322241586
chr14	95077700	95078700	0.7283767949264265
chr14	95077800	95078800	1.0616243918671833
chr14	95077900	95078900	0.6245496337426224
chr14	95078000	95079000	0.6637665173507357
chr14	95078100	95079100	0.4955379644476453
chr14	95078200	95079200	0.09424583368276436
chr14	95078300	95079300	0.2471879930523728
chr14	95078400	95079400	0.18805589308088802
chr14	95078500	95079500	-0.10508669452196558
chr14	95078600	95079600	0.07459712668438885
chr14	95078700	95079700	-0.26205280881241505
chr14	95078800	95079800	-0.35761802470957205
chr14	95078900	95079900	-0.013741839647608087
chr14	95079000	95080000	-0.19429613322568134
chr14	95079500	95080500	0.7263059516324822
chr14	95079600	95080600	0.3526615335200753
chr14	95079700	95080700	-0.08235683694502445
chr14	95079800	95080800	-0.18669405424461252
chr14	95079900	95080900	-0.35780872032021616
chr14	95080000	95081000	-0.17766750170114606
chr14	95080100	95081100	-0.7790344977333199
chr14	95080200	95081200	-0.6038213782305354
chr14	95080300	95081300	-0.17956689819674182
chr14	95080400	95081400	-0.2628759752181823
chr14	95080500	95081500	-0.1662569073878923
chr14	95080600	95081600	0.042014692109669634
chr14	95080700	95081700	1.0816800000373707
chr14	95080800	95081800	1.2853707227651423
chr14	95080900	95081900	1.859976206297113
chr14	95081000	95082000	2.029255180905546
chr14	95081100	95082100	1.5635224511039432
chr14	95081200	95082200	1.3384794440637742
chr14	95081300	95082300	0.4673236863945096
chr14	95081400	95082400	0.34047311720616275
chr14	95081500	95082500	-0.3913230152213361
chr14	95081600	95082600	-0.05416996091109373
chr14	95081700	95082700	-1.1557867260134556
chr14	95081800	95082800	-1.4199668789852489
chr14	95081900	95082900	-1.89420404947942
chr14	95082000	95083000	-2.3605428127037515
chr14	95082100	95083100	-1.7515794158228488
chr14	95082200	95083200	-2.5998448619883496
chr14	95082300	95083300	-1.9754845099877365
chr14	95082400	95083400	-2.2533730288440506
chr14	95082500	95083500	-1.955668033272708
chr14	95082600	95083600	-2.6314437422723898
chr14	95082700	95083700	-2.1800680385777933
chr14	95082800	95083800	-1.8610023891126244
chr14	95082900	95083900	-1.8695738040244751
chr14	95083000	95084000	-1.4433681340426419
chr14	95083100	95084100	-0.9666555613121864
chr14	95083200	95084200	-0.3579464674829164
chr14	95083300	95084300	-0.9089026294271936
chr14	95083400	95084400	-0.8312494884751795
chr14	95083500	95084500	-0.6203409059535022
chr14	95083600	95084600	-0.4819317729083221
chr14	95083700	95084700	-0.9129545375662212
chr14	95083800	95084800	-1.0144745265115491
chr14	95083900	95084900	-1.1139698331571155
chr14	95084000	95085000	-0.9604396379377981
chr14	95084100	95085100	-1.4059041489827269
chr14	95084200	95085200	-0.7672683373888022
chr14	95084300	95085300	-0.5382830953667233
chr14	95084400	95085400	-0.2680327877637676
chr14	95084500	95085500	0.4581371433055205
chr14	95084600	95085600	0.5645764096488096
chr14	95084700	95085700	1.1600483832294417
chr14	95084800	95085800	0.9851069163425699
chr14	95084900	95085900	1.2974638347027176
chr14	95085000	95086000	1.3959380457348025
chr14	95085100	95086100	1.7331447386802352
chr14	95085200	95086200	1.3132755862948369
chr14	95085300	95086300	0.8370115408320299
chr14	95085400	95086400	1.3260249755207978
chr14	95085500	95086500	0.5878626038517153
chr14	95085600	95086600	1.0905766974681954
chr14	95085700	95086700	1.1978783360123548
chr14	95085800	95086800	1.4818501950148772
chr14	95085900	95086900	1.3105160555199395
chr14	95086000	95087000	1.0118056973062062
chr14	95086100	95087100	1.5784125483078877
chr14	95086200	95087200	1.9255974291294464
chr14	95086300	95087300	2.620035169331927
chr14	95086400	95087400	2.3636099386500002
chr14	95086500	95087500	2.246307840985473
chr14	95086600	95087600	1.9122554279245576
chr14	95086700	95087700	1.8948762199933893
chr14	95086800	95087800	2.3086396050579907
chr14	95086900	95087900	2.1407213156756524
chr14	95087000	95088000	2.0812946662064977
chr14	95087100	95088100	1.48896878843245
chr14	95087200	95088200	1.3884521595854926
chr14	95087300	95088300	1.3981913177208651
chr14	95087400	95088400	0.9948627844635782
chr14	95087500	95088500	1.2074377199906805
chr14	95087600	95088600	0.9538978882188388
chr14	95087700	95088700	0.8899403094021613
chr14	95087800	95088800	0.436383024976229
chr14	95087900	95088900	0.3984057464970671
chr14	95088000	95089000	0.4492722462451168
chr14	95088100	95089100	0.8708716342108538
chr14	95088200	95089200	1.0211102957725329
chr14	95088300	95089300	1.045718342739003
chr14	95088400	95089400	1.419938936709188
chr14	95088500	95089500	1.3622077861410566
chr14	95088600	95089600	0.7508349520060218
chr14	95088700	95089700	0.39329746720812986
chr14	95088800	95089800	0.2501060310081247
chr14	95088900	95089900	0.7967383074649615
chr14	95089000	95090000	1.2080013436748487
chr14	95089100	95090100	0.8406371449194631
chr14	95089200	95090200	0.3786751693044942
chr14	95089300	95090300	0.25446147891216586
chr14	95089400	95090400	-0.10130779390471673
chr14	95089500	95090500	0.2462965959110032
chr14	95089600	95090600	2.1625537157222503
chr14	95089700	95090700	2.981243388039092
chr14	95089800	95090800	3.2519568348946803
chr14	95089900	95090900	2.905984795492937
chr14	95090000	95091000	2.82507602518014
chr14	95090100	95091100	3.638919531013607
chr14	95090200	95091200	3.33621131742118
chr14	95090300	95091300	4.142343638612761
chr14	95090400	95091400	4.588314407668936
chr14	95090500	95091500	3.827095856405504
chr14	95090600	95091600	2.9859763877045378
chr14	95090700	95091700	2.4196534262944125
chr14	95090800	95091800	1.736816329096338
chr14	95090900	95091900	1.5647440092874705
chr14	95091000	95092000	1.299216888928249
chr14	95091100	95092100	0.5893354546194314
chr14	95091200	95092200	1.5897185862444143
chr14	95091300	95092300	0.9793226185124037
chr14	95091400	95092400	0.4312499982441437
chr14	95091500	95092500	0.9615208990029426
chr14	95091600	95092600	0.9474381608316348
chr14	95091700	95092700	1.3537071414610706
chr14	95091800	95092800	2.0739287356632725
chr14	95091900	95092900	2.7223417816751727
chr14	95092000	95093000	2.912184538153017
chr14	95092100	95093100	2.286405983263567
chr14	95092200	95093200	1.997462555772982
chr14	95092300	95093300	1.3801757383753377
chr14	95092400	95093400	1.4943644017830675
chr14	95092500	95093500	1.6567554786233718
chr14	95092600	95093600	1.9699957139457904
chr14	95092700	95093700	2.1054196728426526
chr14	95092800	95093800	1.764601958948718
chr14	95092900	95093900	1.3622607754984928
chr14	95093000	95094000	1.640975693074389
chr14	95093100	95094100	3.3513945260178724
chr14	95093200	95094200	4.459876394018365
chr14	95093300	95094300	4.349641116000702
chr14	95093400	95094400	4.499776142643611
chr14	95093500	95094500	4.412205271160733
chr14	95093600	95094600	4.735844694111836
chr14	95093700	95094700	4.142533740994764
chr14	95093800	95094800	4.424044972162955
chr14	95093900	95094900	4.735581233632008
chr14	95094000	95095000	3.921622610048577
chr14	95094100	95095100	2.538056782898305
chr14	95094200	95095200	0.9500128473337476
chr14	95094300	95095300	1.2413776221856874
chr14	95094400	95095400	1.2240683264767578
chr14	95094500	95095500	1.200920927879537
chr14	95094600	95095600	0.7077824351179643
chr14	95094700	95095700	1.3674595821750268
chr14	95094800	95095800	0.9590509505811132
chr14	95094900	95095900	1.2397139217267883
chr14	95095000	95096000	1.6824851706438806
chr14	95095100	95096100	1.996524147962394
chr14	95095200	95096200	2.110013179755903
chr14	95095300	95096300	3.2294178529662187
chr14	95095400	95096400	3.9379134711041583
chr14	95095500	95096500	3.702725372451384
chr14	95095600	95096600	3.9468824575489347
chr14	95095700	95096700	3.9337379860716246
chr14	95095800	95096800	4.455906677364066
chr14	95095900	95096900	3.797710643185545
chr14	95096000	95097000	3.7833442871487497
chr14	95096100	95097100	3.5719896168292267
chr14	95096200	95097200	3.988728079123721
chr14	95096300	95097300	2.9194926536569747
chr14	95096400	95097400	1.9155310165842847
chr14	95096500	95097500	2.2443691137630446
chr14	95096600	95097600	1.9129663965221
chr14	95096700	95097700	1.1108840225841792
chr14	95096800	95097800	0.2660201717270659
chr14	95096900	95097900	0.7817207363242227
chr14	95097000	95098000	0.7838065271118315
chr14	95097100	95098100	1.028790556379436
chr14	95097200	95098200	1.1405222296014814
chr14	95097300	95098300	1.2201841965963904
chr14	95097400	95098400	0.9037467982657196
chr14	95097500	95098500	0.8516066567107078
chr14	95097600	95098600	0.972503278599814
chr14	95097700	95098700	1.1348991481042603
chr14	95097800	95098800	1.767596901120276
chr14	95097900	95098900	1.0602355627516515
chr14	95098000	95099000	0.7297067227990031
chr14	95098100	95099100	0.6236816910652977
chr14	95098200	95099200	0.7220323322757388
chr14	95098300	95099300	0.4626416979547053
chr14	95098400	95099400	0.9244912669173332
chr14	95098500	95099500	0.9576677416851084
chr14	95098600	95099600	0.2021543621502104
chr14	95098700	95099700	0.6323157550276556
chr14	95098800	95099800	0.9797442940754746
chr14	95098900	95099900	1.5654986339202863
chr14	95099000	95100000	1.9252224708738344
chr14	95099100	95100100	2.0131796500395924
chr14	95099200	95100200	1.9197986047624205
chr14	95099300	95100300	2.1569364773273603
chr14	95099400	95100400	2.1392047844978057
chr14	95099500	95100500	1.70911614946323
chr14	95099600	95100600	2.201392801927369
chr14	95099700	95100700	2.425731950669291
chr14	95099800	95100800	1.7914648709608658
chr14	95099900	95100900	1.6785260216318485
chr14	95100000	95101000	1.891191266833682
chr14	95100100	95101100	2.1272641357844595
chr14	95100200	95101200	2.5443732494712394
chr14	95100300	95101300	2.7002334451610697
chr14	95100400	95101400	2.33802010647785
chr14	95100500	95101500	2.898061987187439
chr14	95100600	95101600	3.200981774267732
chr14	95100700	95101700	2.7691612368816614
chr14	95100800	95101800	2.6756891565457672
chr14	95100900	95101900	1.8906867940560472
chr14	95101000	95102000	1.6980009267351404
chr14	95101100	95102100	1.1290986886740109
chr14	95101200	95102200	0.3879561253128492
chr14	95101300	95102300	0.18926579997081786
chr14	95101400	95102400	0.8136201362690699
chr14	95101500	95102500	0.7823082484956815
chr14	95101600	95102600	0.6868613262962247
chr14	95101700	95102700	0.971735465632868
chr14	95101800	95102800	1.4098066529172018
chr14	95101900	95102900	1.7340464070650907
chr14	95102000	95103000	1.5001750439444235
chr14	95102100	95103100	1.001248557056572
chr14	95102200	95103200	1.2575875268095766
chr14	95102300	95103300	1.3522085371254884
chr14	95102400	95103400	1.6022335945123616
chr14	95102500	95103500	2.2517203227645
chr14	95102600	95103600	1.9231782539462616
chr14	95102700	95103700	1.7921600901738703
chr14	95102800	95103800	2.129158824892382
chr14	95102900	95103900	1.994814829645229
chr14	95103000	95104000	1.9056481040358777
chr14	95103100	95104100	2.294588729785649
chr14	95103200	95104200	2.73927495643552
chr14	95103300	95104300	2.4706728410223486
chr14	95103400	95104400	2.2484020317844986
chr14	95103500	95104500	1.5990964945332191
chr14	95103600	95104600	1.576297886604643
chr14	95103700	95104700	1.1850590301221748
chr14	95103800	95104800	0.8599350099386406
chr14	95103900	95104900	1.0632123660018036
chr14	95104000	95105000	0.9873104039815123
chr14	95104100	95105100	0.9068129081251074
chr14	95104200	95105200	1.5675613377143491
chr14	95104300	95105300	2.6332465067927497
chr14	95104400	95105400	2.5576503948627813
chr14	95104500	95105500	2.3900275992302964
chr14	95104600	95105600	2.689742339438625
chr14	95104700	95105700	3.009040085772173
chr14	95104800	95105800	3.9764088785025953
chr14	95104900	95105900	4.128115126334869
chr14	95105000	95106000	4.857066209768266
chr14	95105100	95106100	5.979852410089853
chr14	95105200	95106200	5.0373205266331125
chr14	95105300	95106300	4.4407613808154505
chr14	95105400	95106400	4.310519137416876
chr14	95105500	95106500	3.9606299369176527
chr14	95105600	95106600	3.691420014094674
chr14	95105700	95106700	3.749649512939949
chr14	95105800	95106800	2.3358823966198523
chr14	95105900	95106900	2.4448446619493787
chr14	95106000	95107000	1.949227630095234
chr14	95106100	95107100	1.4118903414586303
chr14	95106200	95107200	1.0306843581240852
chr14	95106300	95107300	1.0913995622796258
chr14	95106400	95107400	0.8661167192460574
chr14	95106500	95107500	1.0863299613671065
chr14	95106600	95107600	1.3457636806634514
chr14	95106700	95107700	1.4641280805549286
chr14	95106800	95107800	1.8146228899514203
chr14	95106900	95107900	1.3718692827811885
chr14	95107000	95108000	1.9525017109645708
chr14	95107100	95108100	2.5079737269537574
chr14	95107200	95108200	2.5290606770234914
chr14	95107300	95108300	2.1288244694240483
chr14	95107400	95108400	3.1917784201794013
chr14	95107500	95108500	3.8057513341756537
chr14	95107600	95108600	3.8307299023892623
chr14	95107700	95108700	3.622411808244397
chr14	95107800	95108800	3.5583388464037675
chr14	95107900	95108900	3.6589737654585117
chr14	95108000	95109000	2.796122817234534
chr14	95108100	95109100	1.5977753353452928
chr14	95108200	95109200	1.4563220938342296
chr14	95108300	95109300	1.1916387535171886
chr14	95108400	95109400	0.0525946431502868
chr14	95108500	95109500	-0.3698908971227027
chr14	95108600	95109600	-0.5182866198597768
chr14	95108700	95109700	-0.7459118795066038
chr14	95108800	95109800	-0.657669033622022
chr14	95108900	95109900	-0.503256794485536
chr14	95109000	95110000	-0.6828602080366124
chr14	95109100	95110100	-0.3313496786587519
chr14	95109200	95110200	-0.7357665936940073
chr14	95109300	95110300	-0.32142233251871394
chr14	95109400	95110400	-0.4759308700151466
chr14	95109500	95110500	0.15884174119072966
chr14	95109600	95110600	-0.03370405385573026
chr14	95109700	95110700	0.16530348318608898
chr14	95109800	95110800	-0.2873698041154171
chr14	95109900	95110900	-0.01467081444019108
chr14	95110000	95111000	0.18650006652151377
chr14	95110100	95111100	0.2618760576951155
chr14	95110200	95111200	1.2676069775836214
chr14	95110300	95111300	1.5483004133866631
chr14	95110400	95111400	2.786635263723828
chr14	95110500	95111500	2.719754070088213
chr14	95110600	95111600	3.129288466911825
chr14	95110700	95111700	2.73248483147937
chr14	95110800	95111800	3.2647351416147687
chr14	95110900	95111900	2.9105928109841015
chr14	95111000	95112000	3.3156371420437574
chr14	95111100	95112100	3.2042449602846985
chr14	95111200	95112200	3.087270675837762
chr14	95111300	95112300	2.7559329010891687
chr14	95111400	95112400	1.4900902363601205
chr14	95111500	95112500	0.5243607709525503
chr14	95111600	95112600	1.0938994118655443
chr14	95111700	95112700	1.35034833976358
chr14	95111800	95112800	1.3470551409203693
chr14	95111900	95112900	1.4406012867896376
chr14	95112000	95113000	0.8984755575741238
chr14	95112100	95113100	0.7445672596612343
chr14	95112200	95113200	1.0333391075658942
chr14	95112300	95113300	1.5404675263694123
chr14	95112400	95113400	1.889895678940072
chr14	95112500	95113500	2.3437575374854562
chr14	95112600	95113600	1.616692208104183
chr14	95112700	95113700	1.5579391669245872
chr14	95112800	95113800	1.0518501009727803
chr14	95112900	95113900	0.5840772081481592
chr14	95113000	95114000	0.640344371118295
chr14	95113100	95114100	0.8235786076370245
chr14	95113200	95114200	-0.1703609998424478
chr14	95113300	95114300	-0.2625865031586199
chr14	95113400	95114400	0.04373478173485938
chr14	95113500	95114500	-0.13432701021238305
chr14	95113600	95114600	-0.28889928544941285
chr14	95113700	95114700	-0.22516705173823892
chr14	95113800	95114800	0.09935455337635728
chr14	95113900	95114900	0.08206789899892786
chr14	95114000	95115000	0.45231129319561997
chr14	95114100	95115100	0.4900523512549843
chr14	95114200	95115200	0.5566261092896128
chr14	95114300	95115300	-0.15630884123279987
chr14	95114400	95115400	-0.5895338704712382
chr14	95114500	95115500	-0.0665630210509119
chr14	95114600	95115600	0.11633030389508835
chr14	95114700	95115700	0.2605323124228833
chr14	95114800	95115800	0.5312325606095913
chr14	95114900	95115900	0.8241294613555863
chr14	95115000	95116000	0.6144462006128903
chr14	95115100	95116100	0.9568901302078752
chr14	95115200	95116200	1.0487873850124159
chr14	95115300	95116300	1.7773909502678595
chr14	95115400	95116400	2.0602051583491807
chr14	95115500	95116500	2.0415727034566733
chr14	95115600	95116600	2.5934272623976087
chr14	95115700	95116700	3.397458850754272
chr14	95115800	95116800	3.0166464326525304
chr14	95115900	95116900	2.6149996586308744
chr14	95116000	95117000	2.8825584107808098
chr14	95116100	95117100	1.9048982700915358
chr14	95116200	95117200	1.272461009513384
chr14	95116300	95117300	1.0966457793931768
chr14	95116400	95117400	0.6508788455359098
chr14	95116500	95117500	0.12795540580587464
chr14	95116600	95117600	-0.19054429295883635
chr14	95116700	95117700	-0.9283884869214812
chr14	95116800	95117800	-0.5170122002191433
chr14	95116900	95117900	0.3066458682333216
chr14	95117000	95118000	0.04320478691118989
chr14	95117100	95118100	0.5928061570885859
chr14	95117200	95118200	0.9713323395386004
chr14	95117300	95118300	0.3085288191847773
chr14	95117400	95118400	0.26961061502544303
chr14	95117500	95118500	0.4027134416518601
chr14	95117600	95118600	0.2959646962749092
chr14	95117700	95118700	0.06440136999692378
chr14	95117800	95118800	0.0935141057999764
chr14	95117900	95118900	-0.5123893148511196
chr14	95118000	95119000	0.1953691784184226
chr14	95118100	95119100	0.4875691778761916
chr14	95118200	95119200	0.2780571206963143
chr14	95118300	95119300	0.3167236780751256
chr14	95118400	95119400	1.2952998624518488
chr14	95118500	95119500	1.1160060021401288
chr14	95118600	95119600	0.8373410531924479
chr14	95118700	95119700	0.9569828645189862
chr14	95118800	95119800	0.4339017571541174
chr14	95118900	95119900	0.5712430673211232
chr14	95119000	95120000	-0.5132488793129354
chr14	95119100	95120100	-0.529067198947096
chr14	95119200	95120200	-0.7254372915059527
chr14	95119300	95120300	-0.5806723828762856
chr14	95119400	95120400	-1.030574324990016
chr14	95119500	95120500	-0.8562120443016649
chr14	95119600	95120600	-0.1257799546825901
chr14	95119700	95120700	-0.2712871095391265
chr14	95119800	95120800	0.32718489855697863
chr14	95119900	95120900	0.22442635728603108
chr14	95120000	95121000	0.773068444825419
chr14	95120100	95121100	0.9052672159215888
chr14	95120200	95121200	1.6503936307698046
chr14	95120300	95121300	1.9614194759382737
chr14	95120400	95121400	1.6064851215674034
chr14	95120500	95121500	2.3760619076746856
chr14	95120600	95121600	2.1834296309430754
chr14	95120700	95121700	2.7306934352969563
chr14	95120800	95121800	2.443594069250882
chr14	95120900	95121900	2.9833640931929875
chr14	95121000	95122000	2.5994333713292224
chr14	95121100	95122100	2.583539674103806
chr14	95121200	95122200	1.9766058547122904
chr14	95121300	95122300	2.1181737301534285
chr14	95121400	95122400	2.819232172135524
chr14	95121500	95122500	2.2503888045079754
chr14	95121600	95122600	1.9761468705373453
chr14	95121700	95122700	1.3199469418449303
chr14	95121800	95122800	1.4146974834404886
chr14	95121900	95122900	0.7314456512457448
chr14	95122000	95123000	1.0872284354403798
chr14	95122100	95123100	0.8935158444045166
chr14	95122200	95123200	1.173193369371161
chr14	95122300	95123300	1.0263007097097905
chr14	95122400	95123400	0.4028114499835471
chr14	95122500	95123500	-0.17338995810268332
chr14	95122600	95123600	-0.21115203343056133
chr14	95122700	95123700	-0.09366276518319727
chr14	95122800	95123800	-0.3775812275402641
chr14	95122900	95123900	0.07767605027954631
chr14	95123000	95124000	-0.14841511475049043
chr14	95123100	95124100	-0.40120514855326495
chr14	95123200	95124200	0.1120886065152139
chr14	95123300	95124300	0.6461055990213083
chr14	95123400	95124400	1.8514420046075453
chr14	95123500	95124500	2.627921681203576
chr14	95123600	95124600	3.236554187907967
chr14	95123700	95124700	3.822090099749039
chr14	95123800	95124800	4.3157623633486715
chr14	95123900	95124900	4.414591889179127
chr14	95124000	95125000	4.456104792441627
chr14	95124100	95125100	4.7023455240709815
chr14	95124200	95125200	4.47114247050204
chr14	95124300	95125300	3.9871979310312207
chr14	95124400	95125400	3.165605923475163
chr14	95124500	95125500	3.0346652166190418
chr14	95125800	95126800	1.9575477099009504
chr14	95126900	95127900	-0.33237852259575484
chr14	95127000	95128000	0.10891474191795776
chr14	95127100	95128100	-0.2747241743015589
chr14	95127200	95128200	-0.13959487748134922
chr14	95127300	95128300	0.6380146057064409
chr14	95127400	95128400	0.7601532850933002
chr14	95128700	95129700	2.2557581605617343
chr14	95128800	95129800	2.264153528894892
chr14	95128900	95129900	1.2311430324691952
chr14	95129000	95130000	1.3718594060930704
chr14	95129100	95130100	1.8272348795101407
chr14	95129200	95130200	2.4256529920942405
chr14	95129300	95130300	2.1845146347129614
chr14	95129400	95130400	2.0925855001462357
chr14	95129500	95130500	2.45458708307943
chr14	95129600	95130600	1.8194279556464088
chr14	95129700	95130700	1.2922539827415167
chr14	95129800	95130800	1.0908507276445103
chr14	95129900	95130900	2.3163121669531366
chr14	95130000	95131000	2.515540797080728
chr14	95130100	95131100	1.8465379921128517
chr14	95130200	95131200	1.7028185439841623
chr14	95130300	95131300	1.9426385570608509
chr14	95130400	95131400	1.753742359863988
chr14	95130500	95131500	1.5353573286829123
chr14	95130600	95131600	1.5591262277520992
chr14	95130700	95131700	2.307216667256205
chr14	95130800	95131800	2.038877325262244
chr14	95130900	95131900	1.5688153058198977
chr14	95131000	95132000	1.0326360342501013
chr14	95131100	95132100	1.3020202813068178
chr14	95131200	95132200	1.0895814642150594
chr14	95131300	95132300	0.7515905365174145
chr14	95131400	95132400	0.7361737379645509
chr14	95131500	95132500	1.2451670448219292
chr14	95131600	95132600	1.3540945037668557
chr14	95131700	95132700	1.0569386154813367
chr14	95131800	95132800	1.2305816956430593
chr14	95131900	95132900	1.7673489339661217
chr14	95132000	95133000	2.373927141829535
chr14	95132100	95133100	2.0204861436467207
chr14	95132200	95133200	1.8821708471528549
chr14	95132300	95133300	1.9754880646901656
chr14	95132400	95133400	2.203654780743467
chr14	95132500	95133500	2.3482404142659816
chr14	95132600	95133600	1.8731907531767893
chr14	95132700	95133700	1.383925815490252
chr14	95132800	95133800	1.858580368781924
chr14	95132900	95133900	1.3804225922458493
chr14	95133000	95134000	1.3323159992823934
chr14	95133100	95134100	1.6677031683156387
chr14	95133200	95134200	1.7925348913214332
chr14	95133300	95134300	1.9380137914306361
chr14	95133400	95134400	1.88989270983062
chr14	95133500	95134500	1.8113778233712616
chr14	95133600	95134600	2.156077606090937
chr14	95133700	95134700	2.479647813221043
chr14	95133800	95134800	2.2659157266354297
chr14	95133900	95134900	2.542729826488782
chr14	95134000	95135000	1.5885041544867804
chr14	95134100	95135100	2.1486142785248914
chr14	95134200	95135200	1.8753050502271071
chr14	95134300	95135300	1.5043937524085866
chr14	95134400	95135400	1.470562854221272
chr14	95134500	95135500	0.6325561526760567
chr14	95134600	95135600	0.7400272256480813
chr14	95134700	95135700	0.7401056817748227
chr14	95134800	95135800	0.9579404723992184
chr14	95134900	95135900	0.543389461652825
chr14	95135000	95136000	1.4529267578262415
chr14	95135100	95136100	1.074164035678295
chr14	95135200	95136200	1.5017776103973868
chr14	95135300	95136300	2.0875968881380227
chr14	95135400	95136400	2.0057281869885184
chr14	95135500	95136500	2.4652000545147312
chr14	95135600	95136600	2.5233902560642325
chr14	95135700	95136700	1.8447443312197391
chr14	95135800	95136800	1.664068850806682
chr14	95135900	95136900	1.9328385981232468
chr14	95136000	95137000	2.097761515485251
chr14	95136100	95137100	2.2004582446386936
chr14	95136200	95137200	2.5837105874748016
chr14	95139000	95140000	-0.4484204843941023
chr14	95139100	95140100	-0.21107435263446364
chr14	95139200	95140200	0.3858795129438147
chr14	95139300	95140300	0.7066853172770557
chr14	95139400	95140400	0.9170311785277221
chr14	95139500	95140500	0.8549330731622455
chr14	95139600	95140600	0.6829551965930906
chr14	95139700	95140700	1.185869201779863
chr14	95139800	95140800	1.1467333206517587
chr14	95139900	95140900	1.0786174541573204
chr14	95140000	95141000	1.4553365171403472
chr14	95140100	95141100	0.9346594753768784
chr14	95140200	95141200	0.7449123703176267
chr14	95140300	95141300	1.1045206821785925
chr14	95140400	95141400	0.7882307047458958
chr14	95140500	95141500	0.8144002327203521
chr14	95140600	95141600	0.7541107123662341
chr14	95140700	95141700	0.7157995374608821
chr14	95140800	95141800	1.0956133357305156
chr14	95140900	95141900	0.5826927922739161
chr14	95141000	95142000	0.5936913456380902
chr14	95141100	95142100	1.0099229104303542
chr14	95141200	95142200	0.9993094833568584
chr14	95141300	95142300	1.0608291691065526
chr14	95141400	95142400	1.7922218604721325
chr14	95141500	95142500	1.8455336324288627
chr14	95141600	95142600	1.1545111513560404
chr14	95141700	95142700	0.9948657765208646
chr14	95141800	95142800	0.9316258960678688
chr14	95141900	95142900	1.6905245237857547
chr14	95142000	95143000	1.3891701434796282
chr14	95142100	95143100	0.7470171888705279
chr14	95142200	95143200	0.8493747634785938
chr14	95142300	95143300	0.4342208850900796
chr14	95142400	95143400	-0.2425570102326912
chr14	95142500	95143500	0.17297231860380882
chr14	95142600	95143600	0.8811188825212428
chr14	95142700	95143700	0.7597654146087764
chr14	95142800	95143800	0.8305512076175746
chr14	95142900	95143900	0.7191483352845571
chr14	95143000	95144000	1.0205479694841595
chr14	95143100	95144100	1.3534733477587881
chr14	95143200	95144200	1.8130049172725733
chr14	95143300	95144300	2.2316388656823207
chr14	95143400	95144400	2.1157815635925123
chr14	95143500	95144500	1.7230418494433015
chr14	95143600	95144600	1.9583779392335776
chr14	95143700	95144700	1.4690135238375426
chr14	95143800	95144800	1.078470253735082
chr14	95143900	95144900	0.7785095057489889
chr14	95144000	95145000	0.7902087713855865
chr14	95144100	95145100	0.818065547164716
chr14	95144200	95145200	0.3822603998358858
chr14	95144300	95145300	0.1738084124342621
chr14	95144400	95145400	0.4922969869192203
chr14	95144500	95145500	0.2862639583023415
chr14	95144600	95145600	0.19529816906382952
chr14	95144700	95145700	0.8455847711322271
chr14	95144800	95145800	0.7531135524519479
chr14	95144900	95145900	0.13792790788894982
chr14	95145000	95146000	0.24856681300956202
chr14	95145100	95146100	0.08343328253792884
chr14	95145200	95146200	-0.21993547874936506
chr14	95145300	95146300	-0.7455960636633938
chr14	95145400	95146400	-1.1530959439820978
chr14	95145500	95146500	-1.4660882256025929
chr14	95145600	95146600	-1.9673042156400844
chr14	95145700	95146700	-1.629940329465637
chr14	95145800	95146800	-0.8221293153991912
chr14	95145900	95146900	0.1381740629514282
chr14	95146000	95147000	0.15278843766857783
chr14	95146100	95147100	0.4721960710968166
chr14	95146200	95147200	0.11098408267333272
chr14	95146300	95147300	0.4684867553286596
chr14	95146400	95147400	1.1785148374304426
chr14	95146500	95147500	1.0360851982556638
chr14	95146600	95147600	1.3644513709473065
chr14	95146700	95147700	0.9014585468027548
chr14	95146800	95147800	0.3353359048679245
chr14	95146900	95147900	0.18118888977212785
chr14	95147000	95148000	0.4412546240100246
chr14	95147100	95148100	0.2969583488563366
chr14	95147200	95148200	0.7107965493448889
chr14	95147300	95148300	0.5441738523280648
chr14	95147400	95148400	0.09186555142345736
chr14	95147500	95148500	0.6480660499653073
chr14	95147600	95148600	0.7227705897705425
chr14	95147700	95148700	0.7099669075067633
chr14	95147800	95148800	0.7989853594847532
chr14	95147900	95148900	0.5931504494247609
chr14	95148000	95149000	0.2802756827290618
chr14	95148100	95149100	0.3532774150591611
chr14	95148200	95149200	0.26583446813800754
chr14	95148300	95149300	0.3450044235265667
chr14	95148400	95149400	1.1098905052545784
chr14	95148500	95149500	1.338692925208322
chr14	95148600	95149600	1.4060255024302581
chr14	95148700	95149700	1.3504093333226108
chr14	95148800	95149800	1.2505594162057028
chr14	95148900	95149900	0.9450930239633181
chr14	95149000	95150000	0.74359839192946
chr14	95149100	95150100	0.5139377476729574
chr14	95149200	95150200	0.5469922325895837
chr14	95149300	95150300	0.6757137940449166
chr14	95149400	95150400	0.3753118137902064
chr14	95149500	95150500	0.7185682000283597
chr14	95149600	95150600	0.34231442020639424
chr14	95149700	95150700	-0.14112155548888772
chr14	95149800	95150800	-0.191485124667204
chr14	95149900	95150900	0.18028115961103555
chr14	95150000	95151000	-0.08799824607347302
chr14	95150100	95151100	0.08668723520990683
chr14	95150200	95151200	0.4637538825635876
chr14	95150300	95151300	0.7098550533525423
chr14	95150400	95151400	0.3857344704585889
chr14	95150500	95151500	-0.27011722931405546
chr14	95150600	95151600	0.35650052164631346
chr14	95150700	95151700	1.1488310383150568
chr14	95150800	95151800	1.3698152639702408
chr14	95150900	95151900	1.1728638566236536
chr14	95151000	95152000	1.8110560151875825
chr14	95151100	95152100	1.6159028843991947
chr14	95151200	95152200	1.3152671643308298
chr14	95151300	95152300	1.1634059928416098
chr14	95151400	95152400	1.0362400495850852
chr14	95151500	95152500	1.3298353542886028
chr14	95151600	95152600	0.992958525640828
chr14	95151700	95152700	0.5327535561543624
chr14	95151800	95152800	0.659152197290677
chr14	95151900	95152900	0.770863610542216
chr14	95152000	95153000	0.9857701914106455
chr14	95152100	95153100	1.196313726695439
chr14	95152200	95153200	1.4606893596202124
chr14	95152300	95153300	1.5306551400263284
chr14	95152400	95153400	1.5138764908787343
chr14	95152500	95153500	1.6305224483952023
chr14	95152600	95153600	1.6120315316665002
chr14	95152700	95153700	1.8969301669776644
chr14	95152800	95153800	1.877209280010476
chr14	95152900	95153900	2.1457666255725516
chr14	95153000	95154000	1.651662111426369
chr14	95153100	95154100	1.4650591729446218
chr14	95153200	95154200	1.6737031093681602
chr14	95153300	95154300	1.4972212762313095
chr14	95153400	95154400	1.2757277846809048
chr14	95153500	95154500	0.8895444938185543
chr14	95153600	95154600	0.7819427798524061
chr14	95153700	95154700	0.8202020837009836
chr14	95153800	95154800	0.4692866813908292
chr14	95153900	95154900	0.4030269022888352
chr14	95154000	95155000	0.20165413204566038
chr14	95154100	95155100	0.4364309701165575
chr14	95154200	95155200	-0.7131566333894688
chr14	95154300	95155300	-1.1374026460647138
chr14	95154400	95155400	-0.9302750263928689
chr14	95154500	95155500	-0.8996694052544076
chr14	95154600	95155600	-0.8372863827746607
chr14	95154700	95155700	-1.026824891122342
chr14	95154800	95155800	-1.0147844826185168
chr14	95154900	95155900	-0.9885202940339642
chr14	95155000	95156000	-1.0077734982631752
chr14	95155100	95156100	-1.3693016686763624
chr14	95155200	95156200	-0.7726592780603138
chr14	95155300	95156300	-0.7058799152374349
chr14	95155400	95156400	-0.4333061040001279
chr14	95155500	95156500	-1.1700471462739273
chr14	95155600	95156600	-1.7422933873559872
chr14	95155700	95156700	-2.124157388138408
chr14	95155800	95156800	-1.7369622744923772
chr14	95155900	95156900	-1.8839842880401825
chr14	95156000	95157000	-1.2309314590093556
chr14	95156100	95157100	-0.5856026689016881
chr14	95156200	95157200	0.07816143043641939
chr14	95156300	95157300	1.0925229125451454
chr14	95156400	95157400	1.5536552994892
chr14	95156500	95157500	2.0990621064548654
chr14	95156600	95157600	2.4222176090745893
chr14	95156700	95157700	2.864215006958853
chr14	95156800	95157800	1.9653208473951247
chr14	95156900	95157900	2.3389911995811867
chr14	95157000	95158000	1.2890510437420508
chr14	95157100	95158100	0.9345004618526942
chr14	95157200	95158200	0.21352571531019424
chr14	95157300	95158300	-0.9454831850559976
chr14	95157400	95158400	-1.6727672482329672
chr14	95157500	95158500	-2.3541361295242202
chr14	95157600	95158600	-1.9526000970503976
chr14	95157700	95158700	-2.247739065448365
chr14	95157800	95158800	-1.3334995935743137
chr14	95157900	95158900	-1.38071797715369
chr14	95158000	95159000	-0.9202743584443864
chr14	95158100	95159100	-0.5775765091635021
chr14	95158200	95159200	-0.3723990840268704
chr14	95158300	95159300	0.2512001888547036
chr14	95158400	95159400	0.8439220475005194
chr14	95158500	95159500	1.2841620330313177
chr14	95158600	95159600	1.247491430303582
chr14	95158700	95159700	1.2440723256039878
chr14	95158800	95159800	1.4856039403808317
chr14	95158900	95159900	1.0593533586883102
chr14	95159000	95160000	1.5036874420929487
chr14	95159100	95160100	1.4540274415517649
chr14	95159200	95160200	1.613028733872628
chr14	95159300	95160300	1.6529375463115288
chr14	95159400	95160400	1.6660387816076845
chr14	95159500	95160500	1.7157036026399934
chr14	95159600	95160600	1.634748315088355
chr14	95159700	95160700	1.903577469124328
chr14	95159800	95160800	1.206620304787558
chr14	95160800	95161800	-0.11108291466766927
chr14	95160900	95161900	0.5339221780798695
chr14	95161000	95162000	0.6601631833580932
chr14	95161100	95162100	1.2648289785210036
chr14	95161200	95162200	0.6752508698512637
chr14	95161300	95162300	1.1143171428976633
chr14	95161400	95162400	1.2555245187658162
chr14	95161500	95162500	0.5690318280759415
chr14	95161600	95162600	0.11371361433246975
chr14	95161700	95162700	-0.017938026316221434
chr14	95161800	95162800	0.4715765059430665
chr14	95161900	95162900	-0.07377706528528755
chr14	95162000	95163000	-0.16057345688803706
chr14	95162100	95163100	-0.4833993672397167
chr14	95162200	95163200	0.12437087086785555
chr14	95162300	95163300	-0.41652263236647824
chr14	95162400	95163400	-0.7952527070449671
chr14	95162500	95163500	0.24477238725093484
chr14	95162600	95163600	0.4966277518349777
chr14	95162700	95163700	0.5748924806213329
chr14	95162800	95163800	0.8881914681951221
chr14	95162900	95163900	1.2188260078386928
chr14	95163000	95164000	1.0912808525178999
chr14	95163100	95164100	0.5933734395966038
chr14	95163200	95164200	0.4924170013845318
chr14	95163300	95164300	0.9478256787809004
chr14	95163400	95164400	0.6261913618359516
chr14	95163500	95164500	0.2589140407069341
chr14	95163600	95164600	-0.4261214503495945
chr14	95163700	95164700	-0.16053470515436652
chr14	95163800	95164800	-0.1353026947936732
chr14	95163900	95164900	-0.5704087926593449
chr14	95164000	95165000	-0.657022724440631
chr14	95164100	95165100	-0.15105900152193227
chr14	95164200	95165200	0.3710068532972277
chr14	95164300	95165300	0.17787652340422622
chr14	95164400	95165400	0.7014137497512337
chr14	95164500	95165500	0.7180985068459885
chr14	95164600	95165600	1.5050693016532108
chr14	95164700	95165700	1.0534235063431263
chr14	95164800	95165800	0.455024585238923
chr14	95164900	95165900	0.922451704870319
chr14	95165000	95166000	1.1186808959990033
chr14	95165100	95166100	1.4955656003418971
chr14	95165200	95166200	1.2983208140131437
chr14	95165300	95166300	1.5090311953361817
chr14	95165400	95166400	1.3643055381257638
chr14	95165500	95166500	1.3575377829729545
chr14	95165600	95166600	1.6096995924330195
chr14	95165700	95166700	2.273852186867189
chr14	95165800	95166800	2.0932439526969264
chr14	95165900	95166900	1.6204713092521152
chr14	95166000	95167000	1.5021000965075941
chr14	95166100	95167100	0.953846740934208
chr14	95166200	95167200	0.8584032824780387
chr14	95166300	95167300	0.7344546480321438
chr14	95166400	95167400	0.8188819671660531
chr14	95166500	95167500	0.9394349413388668
chr14	95166600	95167600	0.2820550773275757
chr14	95166700	95167700	-0.06299286237193169
chr14	95166800	95167800	0.2564122549150513
chr14	95166900	95167900	0.17338514267224786
chr14	95167000	95168000	0.8474117934323266
chr14	95167100	95168100	0.9308423388483772
chr14	95167200	95168200	1.3807352404681412
chr14	95167300	95168300	1.4633621178983367
chr14	95167400	95168400	2.2414206854971956
chr14	95167500	95168500	2.1627170238139297
chr14	95167600	95168600	2.0562468283320516
chr14	95167700	95168700	1.369229788231706
chr14	95167800	95168800	1.5565756409962266
chr14	95167900	95168900	2.113827871208865
chr14	95168000	95169000	1.36601026475721
chr14	95168100	95169100	0.8467377350378281
chr14	95168200	95169200	0.6935006976853976
chr14	95168300	95169300	0.6058489792455521
chr14	95168400	95169400	-0.5234371995662769
chr14	95168500	95169500	-0.480720786956798
chr14	95168600	95169600	-0.17444971129328066
chr14	95168700	95169700	0.4192066569841999
chr14	95168800	95169800	0.3979492394070223
chr14	95168900	95169900	0.11087554586364126
chr14	95170900	95171900	2.0898728860853684
chr14	95171000	95172000	2.3828250770358133
chr14	95171100	95172100	1.973155322887512
chr14	95171200	95172200	1.817164487146792
chr14	95171300	95172300	2.09317385398845
chr14	95171400	95172400	2.4414726222247185
chr14	95171500	95172500	2.321535580491616
chr14	95171600	95172600	2.976027073978216
chr14	95171700	95172700	2.8055991494043986
chr14	95171800	95172800	3.1138745894968056
chr14	95171900	95172900	3.364363702514096
chr14	95172000	95173000	3.7866281755840387
chr14	95172100	95173100	3.3319242756197816
chr14	95172200	95173200	3.52766037240678
chr14	95172300	95173300	3.9094728387007986
chr14	95172400	95173400	3.9629298196001552
chr14	95172500	95173500	3.509596043517332
chr14	95172600	95173600	2.4424310481524314
chr14	95172700	95173700	2.8301698411178577
chr14	95172800	95173800	2.9060269464803192
chr14	95172900	95173900	3.278548679361967
chr14	95173000	95174000	3.197270657352262
chr14	95173100	95174100	3.8393943224475935
chr14	95173200	95174200	3.7512574788018047
chr14	95173300	95174300	3.3218611231921016
chr14	95173400	95174400	3.0248331851430126
chr14	95173500	95174500	3.4861931755816578
chr14	95173600	95174600	4.740655226082799
chr14	95173700	95174700	4.0545161415405735
chr14	95173800	95174800	4.041015259531878
chr14	95173900	95174900	2.848208511941908
chr14	95174000	95175000	2.713549885741298
chr14	95174100	95175100	2.2616550402144826
chr14	95174200	95175200	2.4650964172720817
chr14	95174300	95175300	2.8222454275071476
chr14	95174400	95175400	2.557512192143792
chr14	95174500	95175500	2.073903413988452
chr14	95174600	95175600	1.465756545066508
chr14	95174700	95175700	1.853692314818949
chr14	95174800	95175800	0.9497645828028743
chr14	95174900	95175900	1.5749951953661678
chr14	95175000	95176000	1.1466370614672747
chr14	95175100	95176100	1.0243582312462194
chr14	95175200	95176200	0.8392438364192613
chr14	95175300	95176300	0.5940718756460548
chr14	95175400	95176400	0.2651797897487476
chr14	95175500	95176500	0.4586036534733455
chr14	95175600	95176600	0.3285559109358849
chr14	95175700	95176700	0.6033372111954223
chr14	95175800	95176800	0.8778017518883741
chr14	95175900	95176900	1.2358918317674628
chr14	95176000	95177000	1.105967605800886
chr14	95176100	95177100	1.1619058296227749
chr14	95176200	95177200	0.976029072524662
chr14	95176300	95177300	0.9541691404659008
chr14	95176400	95177400	1.6125710056017382
chr14	95176500	95177500	1.4987575546286636
chr14	95176600	95177600	2.052093026457494
chr14	95176700	95177700	1.2777386098162191
chr14	95176800	95177800	1.6849829932638782
chr14	95176900	95177900	1.0119039667376244
chr14	95177000	95178000	1.9747232925840037
chr14	95177100	95178100	1.9550855354749683
chr14	95177200	95178200	2.4567238077306595
chr14	95177300	95178300	2.6814275344372587
chr14	95177400	95178400	2.71785286389286
chr14	95177500	95178500	2.958490765938471
chr14	95179300	95180300	2.9491806578241504
chr14	95179400	95180400	3.6938334099855683
chr14	95179500	95180500	4.1406962278996895
chr14	95179600	95180600	4.069095629366334
chr14	95179700	95180700	4.343918027155153
chr14	95179800	95180800	4.330087002183973
chr14	95179900	95180900	4.212772956905087
chr14	95180000	95181000	4.338540040700317
chr14	95180100	95181100	4.151010414196493
chr14	95180200	95181200	3.832221303848924
chr14	95180300	95181300	3.660822386276968
chr14	95180400	95181400	3.393804660142945
chr14	95180500	95181500	2.998034018641277
chr14	95180600	95181600	2.9004766795414763
chr14	95180700	95181700	2.9626760075478966
chr14	95180800	95181800	2.223583491231977
chr14	95180900	95181900	1.9505671352249232
chr14	95181000	95182000	1.8017344398226693
chr14	95181100	95182100	1.8089614049216167
chr14	95181200	95182200	1.6375759750994097
chr14	95181300	95182300	1.4978968591572104
chr14	95181400	95182400	1.3476854383257133
chr14	95181500	95182500	1.3626722733985157
chr14	95181600	95182600	1.2987285642418538
chr14	95181700	95182700	0.8590305352936782
chr14	95181800	95182800	2.030979403484817
chr14	95181900	95182900	2.319514306824912
chr14	95182000	95183000	2.607057442208652
chr14	95182100	95183100	1.9631457486149064
chr14	95182200	95183200	2.0632072233404566
chr14	95182300	95183300	2.065729114093383
chr14	95182400	95183400	2.0791527088497586
chr14	95182500	95183500	1.9720372333364584
chr14	95182600	95183600	1.6966831168056686
chr14	95182700	95183700	1.7002613584786928
chr14	95182800	95183800	1.163608859076497
chr14	95182900	95183900	1.3959252603118533
chr14	95183000	95184000	0.5148203217284381
chr14	95183100	95184100	0.9765685760165792
chr14	95183200	95184200	0.9669977669125024
chr14	95183300	95184300	1.2346231216116623
chr14	95183400	95184400	1.3214432379212924
chr14	95183500	95184500	1.4763072802754102
chr14	95183600	95184600	1.306676815457937
chr14	95183700	95184700	1.533265191195232
chr14	95183800	95184800	1.8186539555820136
chr14	95183900	95184900	1.7074114328756975
chr14	95184000	95185000	1.6825309766260652
chr14	95184100	95185100	2.099382551640738
chr14	95184200	95185200	2.1778978816865733
chr14	95184300	95185300	2.1256968727076524
chr14	95184400	95185400	2.3858377150555943
chr14	95184500	95185500	2.301076734859945
chr14	95184600	95185600	3.0109174540515564
chr14	95184700	95185700	3.072142743562582
chr14	95184800	95185800	3.3684131833253934
chr14	95184900	95185900	3.2256629927697165
chr14	95185000	95186000	3.3598266686544234
chr14	95185100	95186100	3.5459629541298683
chr14	95185200	95186200	3.7759204580917007
chr14	95185300	95186300	4.0557418346305045
chr14	95185400	95186400	3.965294162161813
chr14	95185500	95186500	3.769325334526047
chr14	95185600	95186600	3.4185186245120462
chr14	95185700	95186700	3.2198354529120823
chr14	95185800	95186800	2.7705086779824426
chr14	95185900	95186900	2.7394006456510125
chr14	95186000	95187000	2.6944580390952417
chr14	95186100	95187100	2.435520320136393
chr14	95186200	95187200	2.654285558785858
chr14	95186300	95187300	2.215070128478354
chr14	95186400	95187400	1.5648014255259992
chr14	95186500	95187500	1.6769958073699494
chr14	95186600	95187600	1.8658338480670176
chr14	95186700	95187700	2.029248731814863
chr14	95186800	95187800	2.322271419902
chr14	95186900	95187900	2.5618133415987145
chr14	95187000	95188000	3.1329349996141804
chr14	95187100	95188100	3.094501353253565
chr14	95187200	95188200	2.8845702743892785
chr14	95187300	95188300	2.744493215580276
chr14	95187400	95188400	3.20691703013752
chr14	95187500	95188500	3.537609455184408
chr14	95187600	95188600	3.473448923867932
chr14	95187700	95188700	3.217981173512603
chr14	95187800	95188800	3.1019754602667677
chr14	95187900	95188900	3.1366819022826946
chr14	95188000	95189000	3.3839599571638006
chr14	95189000	95190000	1.475723095112656
chr14	95189100	95190100	1.700452384230606
chr14	95189200	95190200	2.3450612672456717
chr14	95189300	95190300	2.5315574437607826
chr14	95189400	95190400	2.792917432722376
chr14	95189500	95190500	2.7669228293133568
chr14	95189600	95190600	1.8627228347634253
chr14	95189700	95190700	2.311600580206412
chr14	95189800	95190800	2.0424567752775773
chr14	95189900	95190900	2.4379466010042674
chr14	95190000	95191000	2.9820935252443586
chr14	95190100	95191100	2.4236954593604016
chr14	95190200	95191200	2.2461477091551845
chr14	95190300	95191300	2.9932961764320134
chr14	95190400	95191400	3.520487410793748
chr14	95190500	95191500	3.969501317777815
chr14	95190600	95191600	4.881914058867506
chr14	95190700	95191700	4.448370493405416
chr14	95190900	95191900	4.708403953286801
chr14	95191000	95192000	5.306367486259695
chr14	95191100	95192100	5.267564124849549
chr14	95191200	95192200	5.030940925970401
chr14	95191300	95192300	4.532386788928518
chr14	95191400	95192400	4.1351069474362525
chr14	95191500	95192500	4.126058423204025
chr14	95191600	95192600	4.44568317955576
chr14	95191700	95192700	4.852051268325802
chr14	95191800	95192800	4.6167071811796525
chr14	95191900	95192900	4.267307260978735
chr14	95192000	95193000	3.672365707571235
chr14	95192100	95193100	4.3635372671221075
chr14	95192200	95193200	3.935284632564079
chr14	95192300	95193300	3.9128939808162064
chr14	95192400	95193400	3.7525699903894787
chr14	95192500	95193500	3.700812898958388
chr14	95192600	95193600	3.0316170809599465
chr14	95192700	95193700	2.630284729795871
chr14	95192800	95193800	2.2076167919562253
chr14	95192900	95193900	2.847402995833385
chr14	95193000	95194000	2.5709298051589915
chr14	95193100	95194100	2.54527391614303
chr14	95193200	95194200	3.451545163723802
chr14	95193300	95194300	3.922911548114656
chr14	95193400	95194400	4.092328844407373
chr14	95193500	95194500	3.700407037525872
chr14	95193600	95194600	4.116564514687938
chr14	95193700	95194700	4.182978007223782
chr14	95193800	95194800	4.109722308583624
chr14	95193900	95194900	3.5663522710827853
chr14	95194000	95195000	4.036720314970225
chr14	95194100	95195100	3.1816899740423823
chr14	95194200	95195200	2.4507744134209344
chr14	95194300	95195300	1.7121961937751773
chr14	95194400	95195400	1.4286655775492372
chr14	95194500	95195500	1.6468670508412755
chr14	95194600	95195600	1.0205051014007909
chr14	95194700	95195700	0.6376512379492085
chr14	95194800	95195800	0.8321760236037087
chr14	95195400	95196400	2.143689817140528
chr14	95195500	95196500	2.7056183260667312
chr14	95195600	95196600	2.3856611423352887
chr14	95195700	95196700	2.4549314571150296
chr14	95195800	95196800	2.4342622027602405
chr14	95195900	95196900	2.6944497667901017
chr14	95196000	95197000	2.8026590129986153
chr14	95196100	95197100	2.7975620321137185
chr14	95196200	95197200	2.5626908215438218
chr14	95196300	95197300	2.0620386791357546
chr14	95196400	95197400	2.6577710066561995
chr14	95196500	95197500	2.763970714369629
chr14	95196600	95197600	3.0052140263623066
chr14	95196700	95197700	3.4258148380233866
chr14	95196800	95197800	3.6774381856466674
chr14	95196900	95197900	3.2908619012021982
chr14	95197000	95198000	2.997464148388988
chr14	95198100	95199100	3.9539941333444
chr14	95198200	95199200	3.9264231601604345
chr14	95198300	95199300	3.920289020668178
chr14	95198400	95199400	3.8514808193342702
chr14	95198500	95199500	4.0200810770465205
chr14	95198600	95199600	4.078451550373011
chr14	95198700	95199700	3.771140598764597
chr14	95198800	95199800	3.5354304180779708
chr14	95198900	95199900	2.7985656059173967
chr14	95199000	95200000	2.595007599381839
chr14	95199100	95200100	2.0234202250148408
chr14	95199200	95200200	2.0186640454184306
chr14	95199300	95200300	2.209743775532319
chr14	95199400	95200400	2.3012619240997347
chr14	95199500	95200500	2.4822412455316964
chr14	95199600	95200600	2.268063245247564
chr14	95199700	95200700	2.2543848253224046
chr14	95199800	95200800	2.4415189789269527
chr14	95199900	95200900	2.865129869601115
chr14	95200000	95201000	2.546641688931438
chr14	95201600	95202600	1.6802882725625503
chr14	95201700	95202700	1.4451563104916405
chr14	95201800	95202800	1.9075199037109285
chr14	95201900	95202900	2.2714652419493206
chr14	95202000	95203000	3.117098287380259
chr14	95202100	95203100	3.73201609656268
chr14	95202200	95203200	3.5190039077122472
chr14	95202300	95203300	3.5544308299880427
chr14	95202400	95203400	3.4200840922643203
chr14	95202500	95203500	3.1447385444964
chr14	95202600	95203600	2.750166058096986
chr14	95202700	95203700	3.099961156206774
chr14	95202800	95203800	3.0666018954972394
chr14	95202900	95203900	2.617389018319709
chr14	95203000	95204000	2.171633185631412
chr14	95203100	95204100	2.072232112157661
chr14	95203200	95204200	2.4921337103767423
chr14	95203300	95204300	2.616481182651716
chr14	95203400	95204400	2.187451766393692
chr14	95203500	95204500	1.7084041465378113
chr14	95203600	95204600	1.9538985800399853
chr14	95203700	95204700	1.4344422801934438
chr14	95203800	95204800	0.672849965364829
chr14	95203900	95204900	0.6284687463099211
chr14	95204000	95205000	0.7323850049472405
chr14	95204100	95205100	0.7245339584417486
chr14	95204200	95205200	0.3444361517448559
chr14	95204300	95205300	-0.2657512208984554
chr14	95204400	95205400	0.1047297293832164
chr14	95204500	95205500	0.2550313436022394
chr14	95204600	95205600	0.337222124942209
chr14	95204700	95205700	0.5191660132225734
chr14	95204800	95205800	1.1869648384161178
chr14	95204900	95205900	1.6767914660076193
chr14	95205000	95206000	0.9762098486457107
chr14	95205100	95206100	0.9105246460727008
chr14	95205200	95206200	0.6243987997831835
chr14	95205300	95206300	1.0717801597835788
chr14	95205400	95206400	1.1744251104439056
chr14	95205500	95206500	1.7731981889538373
chr14	95205600	95206600	1.8776204355416724
chr14	95205700	95206700	1.924895898061412
chr14	95205800	95206800	1.6839051557490698
chr14	95205900	95206900	1.2003156671405368
chr14	95206000	95207000	1.726388358688241
chr14	95206100	95207100	2.1356165812571377
chr14	95206200	95207200	1.792264495128122
chr14	95206300	95207300	1.4287389025137291
chr14	95206400	95207400	0.3022279832065521
chr14	95206500	95207500	0.4297950638508789
chr14	95206600	95207600	0.8367726644922717
chr14	95206700	95207700	1.0128266220120536
chr14	95206800	95207800	1.2744969038848704
chr14	95206900	95207900	1.0523434577485573
chr14	95207000	95208000	0.632068101739206
chr14	95207100	95208100	0.6949014309997827
chr14	95207200	95208200	0.7842138377255602
chr14	95207300	95208300	0.7193844516385968
chr14	95207400	95208400	1.6426547463234218
chr14	95207500	95208500	1.6189300867573562
chr14	95207600	95208600	1.1695144756927514
chr14	95207700	95208700	1.1359921833594362
chr14	95207800	95208800	1.012992984612131
chr14	95207900	95208900	1.7601200839187603
chr14	95208000	95209000	2.3745223677319522
chr14	95208100	95209100	2.0844344404783017
chr14	95208200	95209200	2.7442504170218927
chr14	95208300	95209300	3.4204447667946205
chr14	95208400	95209400	3.3990964457819617
chr14	95208500	95209500	3.5733578429391386
chr14	95208600	95209600	3.6517416484
chr14	95208700	95209700	3.642237536150864
chr14	95208800	95209800	3.6979164264302034
chr14	95208900	95209900	3.499838004589103
chr14	95209000	95210000	3.2204192766246917
chr14	95209100	95210100	3.446019560055807
chr14	95209200	95210200	3.192206152134537
chr14	95209300	95210300	2.4431652171767206
chr14	95209400	95210400	2.7542098717464154
chr14	95209500	95210500	2.1766786430326417
chr14	95209600	95210600	1.9799919721165504
chr14	95209700	95210700	2.1170221690770483
chr14	95209800	95210800	1.5507109757953117
chr14	95209900	95210900	1.74741154885925
chr14	95210000	95211000	2.1896740025598507
chr14	95210100	95211100	2.298513511416122
chr14	95210200	95211200	2.27782949750076
chr14	95210300	95211300	2.803218917436225
chr14	95210400	95211400	2.2146937420589032
chr14	95210500	95211500	2.09275000169342
chr14	95210600	95211600	2.322679074322916
chr14	95210900	95211900	1.8634584087296824
chr14	95211000	95212000	1.3575275193757883
chr14	95211100	95212100	0.9866851630830274
chr14	95211200	95212200	1.1346746584780862
chr14	95211300	95212300	0.6992968773435106
chr14	95211400	95212400	1.0286071924814753
chr14	95211500	95212500	1.6714592344273584
chr14	95211600	95212600	2.0580624392634266
chr14	95211700	95212700	2.32557029759614
chr14	95211800	95212800	2.869305443093212
chr14	95211900	95212900	3.1899486467448104
chr14	95212000	95213000	3.567409353508068
chr14	95212100	95213100	3.6635399831299402
chr14	95212200	95213200	3.2339484970084427
chr14	95212300	95213300	3.3799650802946584
chr14	95212400	95213400	3.3005435565867667
chr14	95214400	95215400	2.5455639331975752
chr14	95214500	95215500	2.1422979720861317
chr14	95214600	95215600	2.0266293605929357
chr14	95214700	95215700	1.7423931020448906
chr14	95214800	95215800	1.4711810021403682
chr14	95214900	95215900	1.7248566979484237
chr14	95215000	95216000	1.2329326214982892
chr14	95215100	95216100	0.7604237980701108
chr14	95215200	95216200	0.2287193372811248
chr14	95215300	95216300	0.11290754308387176
chr14	95215400	95216400	0.22001259836012124
chr14	95215500	95216500	0.43827000708250063
chr14	95215600	95216600	0.8476065366817459
chr14	95215700	95216700	1.1253403800794466
chr14	95215800	95216800	0.9758348239469036
chr14	95215900	95216900	0.8267108314799396
chr14	95216000	95217000	0.9445448369581455
chr14	95216100	95217100	1.112089809128003
chr14	95216200	95217200	0.97086087573046
chr14	95216300	95217300	0.8282718213187718
chr14	95216400	95217400	1.287347403790715
chr14	95216500	95217500	1.1794278805367953
chr14	95216600	95217600	1.1778617276836294
chr14	95216700	95217700	1.3745181272482303
chr14	95216800	95217800	1.484816634272913
chr14	95216900	95217900	1.2212254305754329
chr14	95217000	95218000	1.2085361536448398
chr14	95217800	95218800	0.5668870722808683
chr14	95217900	95218900	0.7361083637265543
chr14	95218000	95219000	0.772110175056878
chr14	95218100	95219100	1.5800334115452486
chr14	95218200	95219200	1.6217778083790133
chr14	95218300	95219300	2.024836052842633
chr14	95218400	95219400	2.306667355460753
chr14	95218500	95219500	2.644097722645789
chr14	95218600	95219600	2.3147041743104904
chr14	95218700	95219700	2.6668501129378246
chr14	95218800	95219800	2.6356523520163018
chr14	95218900	95219900	3.1587850493216125
chr14	95219000	95220000	3.5173442018586636
chr14	95219100	95220100	2.8154290136089237
chr14	95220200	95221200	2.8075420483051783
chr14	95220300	95221300	2.807472613048533
chr14	95220400	95221400	3.3593211453861915
chr14	95220500	95221500	3.293514356391544
chr14	95220600	95221600	3.0743611331377827
chr14	95220700	95221700	2.7327837584076584
chr14	95220800	95221800	2.619279692873305
chr14	95220900	95221900	2.315256370036046
chr14	95221000	95222000	2.3922275205426207
chr14	95221100	95222100	1.781922849137522
chr14	95221200	95222200	1.5766751396509966
chr14	95221300	95222300	1.924518296553593
chr14	95221400	95222400	1.5155698650461968
chr14	95221500	95222500	1.5195442780507282
chr14	95221600	95222600	1.8469244096526518
chr14	95221700	95222700	2.12224015908806
chr14	95221800	95222800	1.8856305902017745
chr14	95221900	95222900	2.3996107821930432
chr14	95222000	95223000	1.8542350621226267
chr14	95222100	95223100	2.200357723745725
chr14	95222200	95223200	1.859076253638238
chr14	95222300	95223300	2.1346540646558787
chr14	95222400	95223400	2.594628698547846
chr14	95222500	95223500	2.1163179314362703
chr14	95222600	95223600	1.94723011948206
chr14	95222700	95223700	2.130306343198178
chr14	95222800	95223800	2.585106268274648
chr14	95222900	95223900	2.0225437396436288
chr14	95223000	95224000	2.2694348757994858
chr14	95223100	95224100	2.4200834964049083
chr14	95223200	95224200	2.6512416325727477
chr14	95223300	95224300	2.4612172724124637
chr14	95223400	95224400	2.3998266758638387
chr14	95223500	95224500	2.4483182950524824
chr14	95223600	95224600	3.1155140551429983
chr14	95223700	95224700	2.87597329594664
chr14	95223800	95224800	2.8515571323301256
chr14	95223900	95224900	3.1212928525783417
chr14	95224000	95225000	3.2743381696986167
chr14	95224100	95225100	3.398154298105972
chr14	95224500	95225500	2.9041753172120464
chr14	95224600	95225600	2.225209164403287
chr14	95224700	95225700	2.368511554596564
chr14	95224800	95225800	2.107345593754522
chr14	95224900	95225900	2.0472161295754105
chr14	95225000	95226000	1.7384510454106903
chr14	95225100	95226100	1.5837105655113148
chr14	95225200	95226200	1.5716795754701556
chr14	95225300	95226300	1.4989048467322061
chr14	95225400	95226400	0.7371072533210109
chr14	95225500	95226500	1.0808417501037295
chr14	95225600	95226600	1.1081336190850917
chr14	95225700	95226700	1.4742033436773454
chr14	95225800	95226800	1.6128609835675298
chr14	95225900	95226900	1.9574018215999365
chr14	95226000	95227000	2.191405418212027
chr14	95226100	95227100	1.852345905397039
chr14	95226200	95227200	2.208047692932552
chr14	95226300	95227300	2.4723436804577887
chr14	95226400	95227400	3.070843211546165
chr14	95226500	95227500	3.5290328688103947
chr14	95226600	95227600	3.2814602274536204
chr14	95226700	95227700	3.0145716721659315
chr14	95226800	95227800	2.9893606011163767
chr14	95226900	95227900	2.6223214294101265
chr14	95227000	95228000	2.139115954245801
chr14	95227100	95228100	2.91590795264582
chr14	95227200	95228200	2.4777030786962806
chr14	95227300	95228300	2.3062912173296533
chr14	95227400	95228400	2.2508410204907348
chr14	95227500	95228500	1.2916005387939051
chr14	95227600	95228600	1.6857532984212706
chr14	95227700	95228700	1.7973201165999813
chr14	95227800	95228800	2.3167368652754954
chr14	95227900	95228900	2.7022035941566465
chr14	95228000	95229000	3.0795875173154497
chr14	95228100	95229100	2.136000760378084
chr14	95228200	95229200	2.3357840939237
chr14	95228300	95229300	2.8801086434029624
chr14	95228400	95229400	2.563936927697132
chr14	95228500	95229500	2.4724206198432075
chr14	95228600	95229600	2.2918718245244056
chr14	95228700	95229700	2.355253182734022
chr14	95228800	95229800	1.9818849949190112
chr14	95228900	95229900	1.824313508877208
chr14	95229000	95230000	1.7562745634599333
chr14	95229100	95230100	2.420246769926689
chr14	95229200	95230200	2.3983476980879037
chr14	95229300	95230300	1.6093045360000624
chr14	95229400	95230400	1.854883746433964
chr14	95229500	95230500	2.42226322335958
chr14	95229600	95230600	2.5541565049372736
chr14	95229700	95230700	2.9683233115394976
chr14	95229800	95230800	2.7449717412953842
chr14	95229900	95230900	3.0356337293767752
chr14	95230000	95231000	3.085804222077694
chr14	95230100	95231100	3.576435462117542
chr14	95230200	95231200	2.9883711907454162
chr14	95230300	95231300	3.2544089306466013
chr14	95230400	95231400	3.110989961428943
chr14	95230500	95231500	3.1453960753168326
chr14	95230600	95231600	2.4845921893662486
chr14	95230700	95231700	2.2344840177621546
chr14	95230800	95231800	1.9457067800052936
chr14	95230900	95231900	1.6469479266126137
chr14	95231000	95232000	1.81051797209319
chr14	95231100	95232100	1.121717878784814
chr14	95231200	95232200	1.7603967585745948
chr14	95231300	95232300	2.2807293668424378
chr14	95231400	95232400	1.7573170299030283
chr14	95231500	95232500	1.2155155847195245
chr14	95231600	95232600	1.8726567143342248
chr14	95231700	95232700	2.1099102045406397
chr14	95231800	95232800	2.4544934516941903
chr14	95231900	95232900	2.6418181433882584
chr14	95232000	95233000	2.1643490298783874
chr14	95232100	95233100	2.034980937454357
chr14	95232200	95233200	1.7348776061676598
chr14	95232300	95233300	0.9696625865523
chr14	95232400	95233400	2.19150997824604
chr14	95232500	95233500	3.223273335594508
chr14	95232600	95233600	2.9796768909478346
chr14	95232700	95233700	2.2991998388175507
chr14	95232800	95233800	2.2398896105145942
chr14	95232900	95233900	1.8324872279535365
chr14	95233000	95234000	1.8676715459389694
chr14	95233100	95234100	2.206041287740538
chr14	95233200	95234200	1.9027438569360289
chr14	95233300	95234300	2.7608893965711774
chr14	95233400	95234400	2.355772962884358
chr14	95233500	95234500	1.2175992329866516
chr14	95234500	95235500	1.6005754760224753
chr14	95234600	95235600	1.3488270609118067
chr14	95234700	95235700	0.9920692371833358
chr14	95234800	95235800	2.081467539172019
chr14	95234900	95235900	2.529195378145621
chr14	95235000	95236000	2.643267859510716
chr14	95235100	95236100	3.127947971576362
chr14	95235200	95236200	2.159705318326809
chr14	95235300	95236300	2.06705972432315
chr14	95235400	95236400	2.075256628901317
chr14	95235500	95236500	2.8409376935665933
chr14	95235600	95236600	3.5325099667337323
chr14	95235700	95236700	4.0174049016434505
chr14	95235800	95236800	2.7473139256204213
chr14	95235900	95236900	2.3935884975078143
chr14	95236000	95237000	2.9045037728047625
chr14	95236100	95237100	3.0157510510173213
chr14	95236200	95237200	3.508533267116446
chr14	95236300	95237300	3.6644936446967993
chr14	95236400	95237400	3.567290231256938
chr14	95236500	95237500	3.451133291515123
chr14	95236600	95237600	3.018447164158023
chr14	95236700	95237700	3.543532988812865
chr14	95236800	95237800	3.683035767463348
chr14	95236900	95237900	3.419258580254166
chr14	95237000	95238000	3.0577398506284674
chr14	95237100	95238100	2.8917255685347967
chr14	95237200	95238200	3.4317088824937745
chr14	95237300	95238300	2.929639571128796
chr14	95237400	95238400	3.2128419830672432
chr14	95237500	95238500	2.8363238722474096
chr14	95237600	95238600	3.2407583045216133
chr14	95237700	95238700	1.9216102420519283
chr14	95237800	95238800	2.291331698321299
chr14	95237900	95238900	2.5631263123881447
chr14	95238000	95239000	2.438779130230173
chr14	95238100	95239100	2.102663226244116
chr14	95238200	95239200	1.7943151073422432
chr14	95238300	95239300	1.8509616669190403
chr14	95238400	95239400	1.3476072059905742
chr14	95238500	95239500	1.176770484333204
chr14	95238600	95239600	1.0570712173214742
chr14	95238700	95239700	1.3344801633762828
chr14	95238800	95239800	0.9627182247253978
chr14	95238900	95239900	0.4869170043574466
chr14	95239000	95240000	0.23480962195629412
chr14	95239100	95240100	0.4490696439875997
chr14	95239200	95240200	0.07828180492873713
chr14	95239300	95240300	0.13722712409625834
chr14	95239400	95240400	0.12104157566226255
chr14	95239500	95240500	0.22294093261310846
chr14	95239600	95240600	0.4979553562217073
chr14	95239700	95240700	1.4275103757035659
chr14	95239800	95240800	1.6448547062218362
chr14	95239900	95240900	2.2463082679980957
chr14	95240000	95241000	2.273379135347477
chr14	95240100	95241100	2.211539991183136
chr14	95240200	95241200	1.9911778114471108
chr14	95240300	95241300	1.791755832422665
chr14	95240400	95241400	2.027954925880083
chr14	95240500	95241500	2.447953971476924
chr14	95240600	95241600	1.7780650283275343
chr14	95240700	95241700	1.1596538548503734
chr14	95240800	95241800	1.2894257910685138
chr14	95240900	95241900	1.1688194582522538
chr14	95241000	95242000	1.3588593475019362
chr14	95241100	95242100	0.7570642034283662
chr14	95241200	95242200	0.874996720041927
chr14	95242600	95243600	-0.25847437816675
chr14	95242700	95243700	-0.6511687124145807
chr14	95245800	95246800	2.734963369729716
chr14	95245900	95246900	2.110183626095147
chr14	95246000	95247000	1.1886311947016361
chr14	95246100	95247100	0.7499929359178652
chr14	95246200	95247200	0.9031715974625798
chr14	95246300	95247300	1.2390715009630675
chr14	95246400	95247400	2.0436672660720894
chr14	95246500	95247500	2.6223200218032297
chr14	95246600	95247600	1.9207227783994705
chr14	95246700	95247700	2.8164385588893714
chr14	95246800	95247800	2.5320760828319844
chr14	95246900	95247900	2.6878374253067605
chr14	95247000	95248000	3.6511806107092006
chr14	95247100	95248100	3.5614119788614715
chr14	95247200	95248200	3.3783005410460865
chr14	95247300	95248300	2.8478709182852238
chr14	95247400	95248400	2.8841432589624616
chr14	95247500	95248500	2.9253487030170904
chr14	95247600	95248600	3.2536728589639345
chr14	95247700	95248700	2.817233806941009
chr14	95247800	95248800	2.4915327692966907
chr14	95247900	95248900	2.306895276843884
chr14	95248000	95249000	1.5697949083440292
chr14	95248100	95249100	1.9628154116284404
chr14	95248200	95249200	2.0491971356623315
chr14	95248300	95249300	2.459566060246183
chr14	95248400	95249400	2.3346385728267607
chr14	95248500	95249500	2.029585929195999
chr14	95248600	95249600	2.137451515440883
chr14	95248700	95249700	1.696809908211531
chr14	95248800	95249800	1.7881083844768164
chr14	95248900	95249900	1.2673628987896488
chr14	95249000	95250000	1.5243198712363588
chr14	95249100	95250100	1.6200695234844893
chr14	95249200	95250200	1.2284375187924008
chr14	95249300	95250300	0.8667305711007959
chr14	95249400	95250400	0.4807353989243605
chr14	95249500	95250500	-0.028131681849934947
chr14	95249600	95250600	-0.50676345491378
chr14	95250100	95251100	0.3598508866234079
chr14	95250200	95251200	-0.4657760872658148
chr14	95250300	95251300	0.037125537238619256
chr14	95250400	95251400	0.09952545909155676
chr14	95250500	95251500	0.8421770037366457
chr14	95250600	95251600	0.931167877974914
chr14	95250700	95251700	1.1765948345606914
chr14	95250800	95251800	1.7185557703291157
chr14	95250900	95251900	1.3191374956555602
chr14	95251000	95252000	0.7858343491344788
chr14	95251100	95252100	0.8837025981060931
chr14	95251200	95252200	1.316565561823158
chr14	95251300	95252300	0.807703483471362
chr14	95251400	95252400	0.31547571330507124
chr14	95251500	95252500	0.03757620030109042
chr14	95251600	95252600	0.1020205398429072
chr14	95251700	95252700	0.19634438099808746
chr14	95251800	95252800	0.10242595989650627
chr14	95251900	95252900	0.3976050405200132
chr14	95252000	95253000	1.0867997487212668
chr14	95252100	95253100	1.2326282676526283
chr14	95252200	95253200	1.269126724315273
chr14	95252300	95253300	1.4109134777467855
chr14	95252400	95253400	1.806183892277326
chr14	95252500	95253500	1.95384532224495
chr14	95252600	95253600	1.8482738441788589
chr14	95252700	95253700	1.9289084164374672
chr14	95252800	95253800	1.6271854589813874
chr14	95252900	95253900	2.52081991167452
chr14	95253000	95254000	2.583593001895843
chr14	95253100	95254100	1.6745371114837786
chr14	95253200	95254200	1.8351493203723208
chr14	95253300	95254300	2.040014032361145
chr14	95253400	95254400	2.3678489066481503
chr14	95253500	95254500	2.2654960385433003
chr14	95253600	95254600	2.7204213031449607
chr14	95253700	95254700	2.232194290648115
chr14	95253800	95254800	1.967361501845644
chr14	95253900	95254900	1.3532488639733742
chr14	95254000	95255000	1.7296247637796875
chr14	95254100	95255100	2.6677213777628555
chr14	95254200	95255200	2.3918304099270813
chr14	95254300	95255300	2.4740732181401497
chr14	95254400	95255400	2.343319604874054
chr14	95254500	95255500	1.6994191608360096
chr14	95254600	95255600	1.3620979469131462
chr14	95254700	95255700	0.9718467941774408
chr14	95254800	95255800	2.0978076816304223
chr14	95254900	95255900	2.2597257320388597
chr14	95255000	95256000	1.1914419194723669
chr14	95255100	95256100	1.0085361598256892
chr14	95255200	95256200	2.0507089737640456
chr14	95255300	95256300	2.0455901782561754
chr14	95255400	95256400	2.47067526458686
chr14	95255500	95256500	3.2180795186491937
chr14	95255600	95256600	3.623677687094084
chr14	95255700	95256700	4.9964063556499845
chr14	95255800	95256800	4.1484363344903405
chr14	95255900	95256900	4.596194848327277
chr14	95256000	95257000	4.8785048902911505
chr14	95256100	95257100	4.615806393081586
chr14	95256200	95257200	4.143234623457953
chr14	95256300	95257300	4.155421032335262
chr14	95256400	95257400	3.64067530276318
chr14	95256500	95257500	3.0773353838377004
chr14	95256600	95257600	2.496865654094916
chr14	95256700	95257700	1.5859514823413383
chr14	95256800	95257800	0.7334979740546393
chr14	95256900	95257900	-0.08141587336098136
chr14	95257000	95258000	0.7489519810882614
chr14	95257100	95258100	-0.268556159001755
chr14	95257200	95258200	-1.1585916207514235
chr14	95257300	95258300	-0.7886588758609293
chr14	95257400	95258400	0.30045629427244114
chr14	95257500	95258500	1.0712427636110813
chr14	95257600	95258600	1.461808983023403
chr14	95258700	95259700	5.142925609184698
chr14	95258800	95259800	4.829882430604835
chr14	95258900	95259900	4.929952865681339
chr14	95259000	95260000	4.344497399964167
chr14	95259100	95260100	4.0543472911433325
chr14	95259200	95260200	3.9743193567611255
chr14	95259300	95260300	4.103011376635761
chr14	95259400	95260400	4.099135879743312
chr14	95259500	95260500	3.4410831055744517
chr14	95259600	95260600	3.1468238494177205
chr14	95259700	95260700	2.8717004688814454
chr14	95259800	95260800	3.1009837301105296
chr14	95259900	95260900	2.6781700335349448
chr14	95260000	95261000	2.3017677298917434
chr14	95260100	95261100	1.8835440926860425
chr14	95260200	95261200	2.1640353638052012
chr14	95260400	95261400	2.1415459385174085
chr14	95260500	95261500	3.1785653469410087
chr14	95260600	95261600	3.5481043238129897
chr14	95260700	95261700	3.5733087075025023
chr14	95260800	95261800	3.14439316267934
chr14	95260900	95261900	3.2935240111046755
chr14	95261000	95262000	3.0999937403217452
chr14	95261100	95262100	3.1461918237902884
chr14	95261600	95262600	2.944800442435819
chr14	95261700	95262700	2.700693364760927
chr14	95261800	95262800	2.0717852985693685
chr14	95261900	95262900	1.9318843209752607
chr14	95262000	95263000	1.6951994275637807
chr14	95262100	95263100	1.307432343952652
chr14	95262200	95263200	1.3167601894392489
chr14	95262300	95263300	0.9895652420384738
chr14	95262400	95263400	1.2050637792687175
chr14	95262500	95263500	0.5038005803647391
chr14	95262600	95263600	-0.06499959699199019
chr14	95262700	95263700	-0.12899601252274864
chr14	95262800	95263800	0.5335079210836416
chr14	95262900	95263900	0.8026292528378929
chr14	95263000	95264000	1.093557205727005
chr14	95263100	95264100	1.333556082645195
chr14	95263200	95264200	1.1528928380557462
chr14	95263300	95264300	1.3478515339632562
chr14	95263400	95264400	1.3276860163052835
chr14	95263500	95264500	0.6968301504179727
chr14	95263600	95264600	0.7468352083803433
chr14	95263700	95264700	0.9186513990726296
chr14	95263800	95264800	0.5596244893089757
chr14	95263900	95264900	0.16013997197680788
chr14	95264000	95265000	-0.25738834820110035
chr14	95264100	95265100	-0.2897664215997138
chr14	95264200	95265200	-0.3143622111965368
chr14	95264300	95265300	-0.6474575537744377
chr14	95264400	95265400	0.16292175371329673
chr14	95265000	95266000	2.8951803410466264
chr14	95265100	95266100	3.1785379555166453
chr14	95265200	95266200	3.214820247484054
chr14	95265300	95266300	3.116765294070158
chr14	95265400	95266400	1.7229931303849702
chr14	95265500	95266500	1.7992755014756008
chr14	95265600	95266600	1.7603005540186203
chr14	95265700	95266700	1.8466912757847984
chr14	95265800	95266800	1.9852109700912584
chr14	95265900	95266900	1.7450009551692365
chr14	95266000	95267000	1.270608750894207
chr14	95266100	95267100	1.0497450502637748
chr14	95266200	95267200	0.7356166394217202
chr14	95266300	95267300	0.5225977299430125
chr14	95266400	95267400	2.0191630719098885
chr14	95266500	95267500	2.332334848660371
chr14	95266600	95267600	2.133123138026771
chr14	95266700	95267700	2.1646120319776445
chr14	95266800	95267800	1.7036158723562862
chr14	95266900	95267900	1.6552625523490172
chr14	95267000	95268000	1.4070099847458584
chr14	95267100	95268100	1.5274865119957697
chr14	95267200	95268200	1.3362140554149735
chr14	95267300	95268300	1.1227980985980497
chr14	95267400	95268400	0.3205614784169069
chr14	95267500	95268500	-0.607670138568297
chr14	95267600	95268600	-0.9854716097014148
chr14	95267700	95268700	-1.5923081556314251
chr14	95268900	95269900	2.312130033926952
chr14	95269000	95270000	2.2955884418536128
chr14	95269100	95270100	1.5260283577474287
chr14	95269200	95270200	1.9712677134384848
chr14	95269300	95270300	1.6384059971758584
chr14	95269400	95270400	1.1527724634701424
chr14	95269500	95270500	0.9161290480071874
chr14	95269600	95270600	1.8602654788066064
chr14	95269700	95270700	1.9127050600571829
chr14	95269800	95270800	1.5343651828996951
chr14	95269900	95270900	1.642883132877611
chr14	95270000	95271000	1.5785842912087633
chr14	95270100	95271100	2.2663668353613837
chr14	95270200	95271200	1.7352019071355709
chr14	95270300	95271300	2.108239876376921
chr14	95270400	95271400	2.154720610399815
chr14	95270500	95271500	2.8222731880742096
chr14	95270600	95271600	1.6805311437483037
chr14	95270700	95271700	1.5280864526016051
chr14	95270800	95271800	1.4826150080089695
chr14	95270900	95271900	1.1530363311848897
chr14	95271000	95272000	1.5995640733031438
chr14	95271100	95272100	0.6582759668065378
chr14	95271200	95272200	1.4555307714420238
chr14	95271300	95272300	1.0016536339206463
chr14	95271400	95272400	1.0051777918218916
chr14	95271500	95272500	0.3765008560964585
chr14	95271600	95272600	1.0613182717392151
chr14	95271700	95272700	1.1541634158395428
chr14	95271800	95272800	0.8875420279518831
chr14	95271900	95272900	1.2188018203048276
chr14	95272000	95273000	0.8365648052330146
chr14	95272100	95273100	1.5199443710862452
chr14	95272200	95273200	0.7536442191695714
chr14	95272300	95273300	1.3235765207055359
chr14	95272400	95273400	1.6515838235768598
chr14	95272500	95273500	1.9823694110621304
chr14	95272600	95273600	1.557836876405133
chr14	95272700	95273700	1.5582779919812595
chr14	95272800	95273800	2.33779769798234
chr14	95272900	95273900	2.3426648021576417
chr14	95273000	95274000	2.548646941602397
chr14	95273100	95274100	2.728778447447344
chr14	95273200	95274200	2.4639080165219296
chr14	95273300	95274300	2.4977892355004907
chr14	95273400	95274400	2.32115812629456
chr14	95273500	95274500	2.626375353427864
chr14	95273600	95274600	3.1140737687861293
chr14	95273700	95274700	2.963878487850188
chr14	95273800	95274800	2.573040204550704
chr14	95273900	95274900	2.136304123019876
chr14	95274000	95275000	1.9072495965688712
chr14	95274100	95275100	1.4376226081463397
chr14	95274200	95275200	2.317472751918877
chr14	95274300	95275300	1.8707256856581769
chr14	95274400	95275400	1.6227420137664017
chr14	95274500	95275500	1.0067931402587118
chr14	95274600	95275600	0.5188177254181439
chr14	95274700	95275700	0.3984508035196223
chr14	95274800	95275800	0.9227831605191816
chr14	95274900	95275900	1.7318242475961854
chr14	95275000	95276000	1.7600113665784005
chr14	95275100	95276100	2.3418119123950607
chr14	95275200	95276200	1.3592666985921722
chr14	95275300	95276300	1.633913586710105
chr14	95275400	95276400	2.2649860036848413
chr14	95275500	95276500	2.4794373283882485
chr14	95275600	95276600	2.7769509569295985
chr14	95275700	95276700	3.016645751529469
chr14	95275800	95276800	2.2560978703438197
chr14	95275900	95276900	1.9173464109042573
chr14	95276000	95277000	1.6782580185614282
chr14	95276100	95277100	1.6046981263998732
chr14	95276200	95277200	2.23320038630307
chr14	95276300	95277300	1.7444922647525456
chr14	95276400	95277400	1.162329778473778
chr14	95276500	95277500	0.942113096513962
chr14	95276800	95277800	1.1541618890384366
chr14	95276900	95277900	1.3483575562671568
chr14	95277000	95278000	1.379072219997015
chr14	95277100	95278100	0.6725871828476516
chr14	95277200	95278200	0.4377013779215402
chr14	95277300	95278300	0.8329936477637558
chr14	95277400	95278400	0.5967425533492712
chr14	95277500	95278500	0.5451988262408775
chr14	95277600	95278600	0.9120005421027662
chr14	95277700	95278700	0.4745691127112569
chr14	95277800	95278800	0.23417562138497536
chr14	95277900	95278900	0.2770448492547529
chr14	95278000	95279000	0.5283043994027242
chr14	95278100	95279100	0.8287912131987903
chr14	95278200	95279200	0.7342885122773483
chr14	95278300	95279300	0.5683143669448268
chr14	95278400	95279400	0.6319694237391464
chr14	95278500	95279500	0.6373677952820104
chr14	95278600	95279600	0.6141024882615995
chr14	95278700	95279700	0.8895577830507345
chr14	95278800	95279800	1.32679403703407
chr14	95278900	95279900	1.0354799431396229
chr14	95279000	95280000	0.1880350467990693
chr14	95279100	95280100	-0.5877280896076279
chr14	95279700	95280700	-0.26828444122560585
chr14	95279800	95280800	-0.1150111606020652
chr14	95279900	95280900	0.5711244357606473
chr14	95280000	95281000	0.6407401520293342
chr14	95280100	95281100	1.1225147305578986
chr14	95280200	95281200	0.7743854286342282
chr14	95280300	95281300	1.1594611163921125
chr14	95280400	95281400	1.3403186740958914
chr14	95280500	95281500	1.4635304702755327
chr14	95280600	95281600	1.148166643173531
chr14	95280700	95281700	1.2918215643220756
chr14	95280800	95281800	0.9105587268540304
chr14	95280900	95281900	0.4958082055615117
chr14	95281000	95282000	1.2904598200203694
chr14	95281100	95282100	1.2357395873811865
chr14	95281200	95282200	1.3459062690081727
chr14	95281300	95282300	1.1836873999711393
chr14	95281400	95282400	0.9623535581335264
chr14	95281500	95282500	0.9576408118936018
chr14	95281600	95282600	0.7598893707241006
chr14	95281700	95282700	1.1849162168679448
chr14	95281800	95282800	1.4095734984862136
chr14	95281900	95282900	1.3071803783314508
chr14	95282000	95283000	0.6267719134234228
chr14	95283300	95284300	1.4459534237995817
chr14	95283400	95284400	1.5857307686803652
chr14	95283500	95284500	1.6714114312179404
chr14	95283600	95284600	2.0390570495623708
chr14	95283700	95284700	1.9989469440549168
chr14	95283800	95284800	2.6879711587410893
chr14	95283900	95284900	2.357353152889716
chr14	95284000	95285000	2.6654612420840555
chr14	95284100	95285100	2.6298002940997853
chr14	95284200	95285200	2.4883397403369667
chr14	95284300	95285300	2.436531500314205
chr14	95284400	95285400	2.928891245918201
chr14	95284500	95285500	2.9487765354462683
chr14	95284600	95285600	3.0285330606607523
chr14	95284700	95285700	3.740389086180192
chr14	95284800	95285800	3.185114099777256
chr14	95284900	95285900	3.6862487530872685
chr14	95285000	95286000	3.6047897092574566
chr14	95285100	95286100	3.3740826055810067
chr14	95285200	95286200	3.216144109220547
chr14	95285300	95286300	2.9553707590847265
chr14	95285400	95286400	2.4659725406102715
chr14	95285500	95286500	2.556574631165664
chr14	95285600	95286600	2.021319057374661
chr14	95285700	95286700	1.330709029447933
chr14	95285800	95286800	0.9559050937126684
chr14	95285900	95286900	1.0602425578306995
chr14	95286000	95287000	1.4925937526016375
chr14	95286100	95287100	1.3958013592595746
chr14	95286200	95287200	1.3653167296614888
chr14	95286300	95287300	1.7972645985300892
chr14	95286400	95287400	1.910869342827236
chr14	95286500	95287500	2.3138951956889864
chr14	95286600	95287600	2.6000713462373874
chr14	95286700	95287700	3.0861413052000612
chr14	95286800	95287800	3.814417226198567
chr14	95286900	95287900	3.198042786060672
chr14	95287000	95288000	3.2320107758107253
chr14	95287100	95288100	3.0743318851850256
chr14	95287200	95288200	3.1562832516329493
chr14	95287300	95288300	2.5033779153160034
chr14	95287400	95288400	1.985052076608553
chr14	95287500	95288500	1.5019398229830423
chr14	95287600	95288600	1.3607925492524848
chr14	95287700	95288700	0.9472159992109852
chr14	95287800	95288800	1.0246598208776847
chr14	95287900	95288900	1.5374445731553197
chr14	95288000	95289000	1.6279128290862874
chr14	95288100	95289100	1.2618674422343534
chr14	95288200	95289200	1.3518830790086154
chr14	95288300	95289300	1.8203133199167327
chr14	95288400	95289400	2.3018431672127004
chr14	95288500	95289500	2.5334762177107817
chr14	95288600	95289600	2.57719687215039
chr14	95288700	95289700	3.0985105184587787
chr14	95288800	95289800	2.6720118668163773
chr14	95288900	95289900	2.760878770258397
chr14	95289000	95290000	2.631137680804787
chr14	95289100	95290100	3.2350743460074303
chr14	95289200	95290200	3.2053094866057714
chr14	95289300	95290300	2.9907517578589697
chr14	95289400	95290400	2.699959779105674
chr14	95289500	95290500	2.567800658888066
chr14	95289600	95290600	2.4741827544452373
chr14	95289700	95290700	1.7443458131754144
chr14	95289800	95290800	1.9214035325149663
chr14	95289900	95290900	1.7359845822633708
chr14	95290000	95291000	1.6045465093664233
chr14	95290100	95291100	2.004913859089545
chr14	95290200	95291200	1.837890661238164
chr14	95290300	95291300	1.8660257032165763
chr14	95290400	95291400	2.156501465119992
chr14	95290500	95291500	2.5374667067809837
chr14	95290600	95291600	2.703344990041316
chr14	95290700	95291700	3.4987082238137623
chr14	95290800	95291800	3.2120700659131813
chr14	95290900	95291900	3.1113144744999226
chr14	95291000	95292000	2.745420208256271
chr14	95291100	95292100	2.173976074852156
chr14	95291200	95292200	2.3272085559434164
chr14	95291300	95292300	2.004447826172644
chr14	95291400	95292400	2.4623988932440954
chr14	95293700	95294700	2.88152865509723
chr14	95293800	95294800	3.529012386009832
chr14	95293900	95294900	4.097716278064525
chr14	95294000	95295000	4.181428635094167
chr14	95294100	95295100	4.205324387737507
chr14	95294200	95295200	4.097665894760622
chr14	95294300	95295300	3.7803040378000565
chr14	95294400	95295400	3.394878707490467
chr14	95294500	95295500	2.6933275341052143
chr14	95294600	95295600	2.948102262373792
chr14	95294700	95295700	3.266497395838272
chr14	95295300	95296300	0.5658186416756478
chr14	95295400	95296400	1.0809451091678506
chr14	95295500	95296500	1.3522791710769184
chr14	95295600	95296600	1.6591479761605463
chr14	95295700	95296700	1.85838146433702
chr14	95295800	95296800	2.2816611319205955
chr14	95295900	95296900	2.2034327323681544
chr14	95296000	95297000	2.395117703341886
chr14	95296100	95297100	2.6346730175723856
chr14	95296200	95297200	2.275779628159792
chr14	95296300	95297300	2.4457315779482482
chr14	95296400	95297400	2.1752241001836747
chr14	95296500	95297500	2.2128068442002995
chr14	95296600	95297600	2.283490338069377
chr14	95296700	95297700	1.8549309671299388
chr14	95296800	95297800	1.237320540995608
chr14	95296900	95297900	1.4741176878293818
chr14	95297000	95298000	1.7029542002888405
chr14	95297100	95298100	1.3135866102036031
chr14	95297200	95298200	2.0315461227483103
chr14	95297300	95298300	2.3701601307594617
chr14	95297400	95298400	3.2450666048349173
chr14	95297500	95298500	3.48815830126352
chr14	95297600	95298600	3.629700639561048
chr14	95297700	95298700	3.9170336175176574
chr14	95297800	95298800	4.291686427898268
chr14	95297900	95298900	4.048310583338326
chr14	95298000	95299000	3.8404066775323082
chr14	95298100	95299100	4.1807909426978656
chr14	95298200	95299200	3.6830729412706
chr14	95298300	95299300	3.3452122714518087
chr14	95298400	95299400	2.6902503121917904
chr14	95298500	95299500	2.318683697326541
chr14	95298600	95299600	2.2085059146705888
chr14	95298700	95299700	2.010987252737115
chr14	95298800	95299800	2.1049668603979943
chr14	95298900	95299900	1.7385421228320128
chr14	95299000	95300000	1.4595633436736177
chr14	95299100	95300100	1.098380413490241
chr14	95299200	95300200	1.2955508736681955
chr14	95299300	95300300	1.2574804227636185
chr14	95299400	95300400	1.2357455841808909
chr14	95299500	95300500	1.6759630336450928
chr14	95299600	95300600	1.2647387223519155
chr14	95299700	95300700	1.9748271060737381
chr14	95299800	95300800	1.7481165039756268
chr14	95299900	95300900	1.8771252761291468
chr14	95300000	95301000	2.1259725634672924
chr14	95300100	95301100	2.1478412818311217
chr14	95300200	95301200	1.8934467008941769
chr14	95300300	95301300	2.119402197038859
chr14	95300400	95301400	2.0303077790229054
chr14	95300500	95301500	1.1465977153358329
chr14	95300600	95301600	1.3545409484082465
chr14	95300700	95301700	0.31907650275105737
chr14	95300800	95301800	0.6320375444105408
chr14	95300900	95301900	1.7612183900898524
chr14	95301000	95302000	1.3882517300249446
chr14	95301100	95302100	2.3776811063877616
chr14	95301200	95302200	2.230633862078041
chr14	95301300	95302300	2.280897547166094
chr14	95301400	95302400	2.2815335276766304
chr14	95301500	95302500	2.190294309327952
chr14	95301600	95302600	2.325816960735952
chr14	95301700	95302700	2.3671344016871583
chr14	95301800	95302800	2.3782782726030542
chr14	95301900	95302900	2.2759574658963437
chr14	95302000	95303000	2.6936372342992843
chr14	95302100	95303100	2.2418518728509764
chr14	95302200	95303200	2.138593114668335
chr14	95302300	95303300	1.9284357563617645
chr14	95302400	95303400	1.8437475766580105
chr14	95302500	95303500	2.391134510845316
chr14	95302600	95303600	2.2495720192203192
chr14	95302700	95303700	2.1825176648232567
chr14	95302800	95303800	2.298548290429047
chr14	95302900	95303900	1.7991626094458837
chr14	95303000	95304000	1.4796441261019966
chr14	95303100	95304100	1.0382117873380516
chr14	95303200	95304200	1.1642134552697925
chr14	95303300	95304300	1.143540124752302
chr14	95303400	95304400	1.201284800735671
chr14	95303500	95304500	0.7061961058038168
chr14	95303600	95304600	0.99860081412804
chr14	95303700	95304700	0.4091924851934582
chr14	95303800	95304800	0.5538253218119286
chr14	95303900	95304900	0.4752245730657458
chr14	95304000	95305000	0.8070407055823292
chr14	95304100	95305100	1.2625229512369285
chr14	95304200	95305200	1.5294559259526292
chr14	95304300	95305300	1.5238720893294602
chr14	95304400	95305400	1.5932229428859186
chr14	95304500	95305500	1.6664234913758114
chr14	95304600	95305600	1.5802013084899384
chr14	95304700	95305700	2.203183738110821
chr14	95304800	95305800	2.0247449651839173
chr14	95304900	95305900	2.4937362705375445
chr14	95305000	95306000	2.3174699465790627
chr14	95305100	95306100	2.198999612571932
chr14	95305200	95306200	2.1013344570806525
chr14	95305300	95306300	1.8797215404447345
chr14	95305400	95306400	1.54768276362729
chr14	95305500	95306500	2.0680249328426847
chr14	95305600	95306600	1.7286065967569046
chr14	95305700	95306700	1.753280140314082
chr14	95305800	95306800	1.7602057462820155
chr14	95305900	95306900	1.4527484196928828
chr14	95306000	95307000	1.318978496227245
chr14	95306100	95307100	1.0814370675950575
chr14	95306200	95307200	0.410352552766331
chr14	95306300	95307300	0.3533260703688039
chr14	95306400	95307400	0.9018424680273268
chr14	95306500	95307500	0.5425208775017073
chr14	95306600	95307600	1.5966352988388277
chr14	95306700	95307700	1.829553837593692
chr14	95306800	95307800	1.5676900567270768
chr14	95306900	95307900	2.192685652900852
chr14	95307000	95308000	2.9181736106310794
chr14	95307100	95308100	3.6307721213260447
chr14	95307200	95308200	3.7922873443701537
chr14	95307300	95308300	4.218460746084953
chr14	95307400	95308400	3.89482748292207
chr14	95307500	95308500	3.712947097309804
chr14	95307600	95308600	3.005856567706667
chr14	95307700	95308700	3.0634511434944502
chr14	95307800	95308800	3.0891399706331617
chr14	95307900	95308900	2.8544803266506737
chr14	95308000	95309000	2.769311483935045
chr14	95308100	95309100	2.285114669381326
chr14	95308200	95309200	3.130670292710893
chr14	95308300	95309300	2.811182168913108
chr14	95308400	95309400	2.9304347689835724
chr14	95308500	95309500	3.03688737993556
chr14	95308600	95309600	2.9129640861980013
chr14	95308700	95309700	2.646330653719489
chr14	95308800	95309800	2.753089181195664
chr14	95308900	95309900	2.649420261434613
chr14	95309000	95310000	1.5783126472421438
chr14	95309100	95310100	1.0565337043360592
chr14	95309200	95310200	0.9812809367767096
chr14	95309300	95310300	1.174476612683635
chr14	95309800	95310800	1.2247696764728473
chr14	95309900	95310900	1.5383938485307376
chr14	95310000	95311000	2.365072598315199
chr14	95310100	95311100	3.2014707428071727
chr14	95310200	95311200	3.1640085191559044
chr14	95310300	95311300	3.7763547141114993
chr14	95310400	95311400	4.226506355332709
chr14	95310500	95311500	4.645497718374036
chr14	95310600	95311600	4.334714932896685
chr14	95310700	95311700	3.725121834433824
chr14	95310800	95311800	3.4247674559791537
chr14	95310900	95311900	3.537987543775911
chr14	95311000	95312000	3.4994787118096817
chr14	95311100	95312100	3.3204375889645226
chr14	95311200	95312200	2.8772130563403486
chr14	95311300	95312300	2.443509912275456
chr14	95311400	95312400	2.2435246284770405
chr14	95311500	95312500	1.8811450817272075
chr14	95311600	95312600	2.417191792548216
chr14	95311700	95312700	2.572290184161785
chr14	95311800	95312800	2.8999808345230025
chr14	95311900	95312900	2.5437374363895966
chr14	95312000	95313000	2.269884203860599
chr14	95312100	95313100	2.1868448468117503
chr14	95312200	95313200	1.9544752147539537
chr14	95312300	95313300	1.8002178651717782
chr14	95312400	95313400	1.2482598329236314
chr14	95312500	95313500	1.511952173897287
chr14	95312600	95313600	1.255702199775051
chr14	95313700	95314700	2.587821781812356
chr14	95313800	95314800	2.7413512502507467
chr14	95313900	95314900	3.0472240361040064
chr14	95314000	95315000	3.28889814745605
chr14	95314100	95315100	3.312645216736517
chr14	95314200	95315200	2.961129473696925
chr14	95314300	95315300	3.3748793242612867
chr14	95314400	95315400	3.321538310164694
chr14	95314500	95315500	3.424839656120493
chr14	95314600	95315600	3.295269049447239
chr14	95314700	95315700	3.6443777778852033
chr14	95314800	95315800	3.701404094118866
chr14	95314900	95315900	3.4753121813243837
chr14	95315000	95316000	3.5422746766804996
chr14	95315100	95316100	3.2858991143868925
chr14	95315200	95316200	3.6718131001592784
chr14	95315300	95316300	3.0195598445730587
chr14	95315400	95316400	3.085555317042119
chr14	95315500	95316500	2.4085992930468056
chr14	95315600	95316600	1.9953295169748124
chr14	95315700	95316700	0.9871208674315004
chr14	95315800	95316800	0.5254406323431272
chr14	95315900	95316900	0.3761808034638114
chr14	95316000	95317000	0.4131187269908529
chr14	95316100	95317100	0.5957977948309934
chr14	95316200	95317200	0.5736289033366508
chr14	95316300	95317300	0.8639725433591295
chr14	95316400	95317400	1.2076709514760802
chr14	95316500	95317500	0.7657935113147437
chr14	95316600	95317600	1.3232415511193247
chr14	95316700	95317700	1.912134520509704
chr14	95316800	95317800	1.922645043000751
chr14	95316900	95317900	1.5879862334234869
chr14	95317000	95318000	0.9706490011719322
chr14	95317100	95318100	1.2593782380237803
chr14	95317200	95318200	0.05566240088869786
chr14	95317300	95318300	0.2301296863795659
chr14	95317400	95318400	-0.1862285029323741
chr14	95317500	95318500	0.7348846140652514
chr14	95317600	95318600	0.3343645368137524
chr14	95317700	95318700	0.4051336835491205
chr14	95317800	95318800	0.7703169061910572
chr14	95317900	95318900	1.6053622167542958
chr14	95318000	95319000	2.2423176334988564
chr14	95318100	95319100	2.664361756873624
chr14	95318200	95319200	3.985733407905303
chr14	95318300	95319300	3.7336666631410487
chr14	95318400	95319400	4.073841312892596
chr14	95318500	95319500	4.041748470491017
chr14	95318600	95319600	4.652586581341064
chr14	95318700	95319700	5.028489747314926
chr14	95318800	95319800	5.036254911267561
chr14	95318900	95319900	4.993644629230451
chr14	95320000	95321000	1.9940031026390754
chr14	95320100	95321100	0.8659208462125609
chr14	95320200	95321200	0.7131701815367715
chr14	95320300	95321300	-0.07441997468777442
chr14	95320400	95321400	-0.8165245635991191
chr14	95320500	95321500	-0.5088352162382277
chr14	95320600	95321600	0.6086144427932088
chr14	95320700	95321700	0.6766118538749798
chr14	95320800	95321800	0.6149164087938366
chr14	95320900	95321900	0.7860497999738856
chr14	95321000	95322000	0.33937010379967053
chr14	95321100	95322100	1.0209815409949077
chr14	95321200	95322200	1.1647688108108594
chr14	95321300	95322300	2.5023912119807914
chr14	95321400	95322400	3.0913576473042053
chr14	95321500	95322500	3.1148763395248977
chr14	95321600	95322600	2.9965421151038765
chr14	95321700	95322700	3.2268833734369244
chr14	95321800	95322800	2.9413327753831138
chr14	95321900	95322900	2.9874544065933994
chr14	95322000	95323000	3.5580573972224387
chr14	95322100	95323100	3.177941143501525
chr14	95322200	95323200	2.9036132155345173
chr14	95322300	95323300	2.213584754186474
chr14	95322400	95323400	1.7458955482068472
chr14	95322500	95323500	1.810093252303752
chr14	95322600	95323600	1.6187363633349583
chr14	95322700	95323700	1.2824263202351955
chr14	95322800	95323800	1.4478260921066666
chr14	95322900	95323900	0.8109884536856479
chr14	95323000	95324000	0.48255903752349455
chr14	95323100	95324100	0.8293942223972697
chr14	95323200	95324200	0.9959963233980648
chr14	95324100	95325100	2.1097525213037573
chr14	95324200	95325200	1.858567641171295
chr14	95324300	95325300	1.3457298598468512
chr14	95324400	95325400	1.1307650428686622
chr14	95325100	95326100	-1.3390698995418442
chr14	95325200	95326200	-0.9910930418367592
chr14	95325300	95326300	-0.9718286905743108
chr14	95325400	95326400	-1.108079310027708
chr14	95325500	95326500	-1.0940829637571137
chr14	95325600	95326600	-0.4699427034106808
chr14	95325700	95326700	-0.6767909702254108
chr14	95325800	95326800	-0.18193575350570115
chr14	95325900	95326900	-0.6017328255055654
chr14	95326000	95327000	0.19850273863238252
chr14	95326100	95327100	1.2226322291581804
chr14	95326200	95327200	0.8836348126208007
chr14	95326300	95327300	0.9732173784181084
chr14	95326400	95327400	1.6748236580864757
chr14	95326500	95327500	1.4181609251786396
chr14	95326600	95327600	1.8298368248560224
chr14	95326700	95327700	1.6675045759467768
chr14	95326800	95327800	1.9553059827920916
chr14	95326900	95327900	2.643350367813353
chr14	95327000	95328000	2.367856369245074
chr14	95327100	95328100	2.1442508449195783
chr14	95327200	95328200	2.339582274659426
chr14	95327300	95328300	2.449588882088863
chr14	95327400	95328400	2.134251157150286
chr14	95327500	95328500	2.0361639457613
chr14	95327600	95328600	1.1447301242880223
chr14	95327700	95328700	1.4054818981345536
chr14	95327800	95328800	1.0616325842723453
chr14	95327900	95328900	0.3650188620031131
chr14	95328000	95329000	0.7967760572280218
chr14	95328100	95329100	0.9901078469659688
chr14	95328200	95329200	0.7278722753668939
chr14	95328300	95329300	0.5651361966549038
chr14	95328400	95329400	0.5085060325750013
chr14	95328500	95329500	0.4921436444808846
chr14	95328600	95329600	0.8321447108576239
chr14	95328700	95329700	0.6439264833550504
chr14	95328800	95329800	0.38359824611391147
chr14	95328900	95329900	0.5603838419317547
chr14	95329000	95330000	0.12400565347543648
chr14	95329100	95330100	0.254515336435154
chr14	95329200	95330200	0.7391391823872464
chr14	95329300	95330300	1.1000133262121805
chr14	95329400	95330400	0.7120685854402357
chr14	95329500	95330500	0.8179528868209285
chr14	95329600	95330600	1.1666863627740949
chr14	95329700	95330700	1.4168784684259246
chr14	95329800	95330800	1.4639239283943095
chr14	95329900	95330900	1.6420309568816749
chr14	95330000	95331000	1.469584116940611
chr14	95330100	95331100	0.924188837427254
chr14	95330200	95331200	1.0365398175435396
chr14	95331200	95332200	0.7344203078454637
chr14	95331300	95332300	0.7281581846749956
chr14	95331400	95332400	0.7441530940413734
chr14	95331500	95332500	1.4787355319248991
chr14	95331600	95332600	1.7551904740971755
chr14	95331700	95332700	1.8547500987648384
chr14	95331800	95332800	1.5864192805174846
chr14	95331900	95332900	1.5996942448719875
chr14	95332000	95333000	1.4765347726107012
chr14	95332100	95333100	1.9169488697417
chr14	95332200	95333200	1.9979892517084399
chr14	95332300	95333300	1.8872814144830696
chr14	95332400	95333400	1.548238353703005
chr14	95332500	95333500	1.0949596354343951
chr14	95332600	95333600	0.6151784295954386
chr14	95332700	95333700	0.27655473260558994
chr14	95332800	95333800	0.4723649152539442
chr14	95332900	95333900	0.09896996448949856
chr14	95333000	95334000	0.17476984027627748
chr14	95333600	95334600	0.05452409261751871
chr14	95333700	95334700	0.07494132824444237
chr14	95333800	95334800	0.2208698312239738
chr14	95333900	95334900	0.4197348069076453
chr14	95334000	95335000	0.8930854417800995
chr14	95334100	95335100	1.1281858742894442
chr14	95334200	95335200	1.0588964121024915
chr14	95334300	95335300	0.5134336920226558
chr14	95334400	95335400	0.3169953514977347
chr14	95334500	95335500	0.3397626442845638
chr14	95334600	95335600	1.0788460846721382
chr14	95334700	95335700	1.223012972111892
chr14	95340800	95341800	1.581878400615427
chr14	95340900	95341900	1.467611265635055
chr14	95341000	95342000	1.3517050275731384
chr14	95341100	95342100	1.0506133034313134
chr14	95341200	95342200	1.0928966270291167
chr14	95341300	95342300	1.1585124828605655
chr14	95341400	95342400	1.287472520694393
chr14	95341500	95342500	0.8023108053177839
chr14	95341600	95342600	0.5105611989204487
chr14	95341700	95342700	0.3976683606528241
chr14	95341800	95342800	0.14437095982758935
chr14	95342800	95343800	-1.7591972361651307
chr14	95342900	95343900	-2.0988655140333745
chr14	95343000	95344000	-2.1580783693259997
chr14	95343100	95344100	-0.9793586291468704
chr14	95343200	95344200	0.09995211872934227
chr14	95344400	95345400	1.6364151719283455
chr14	95344500	95345500	1.2766038169294938
chr14	95344600	95345600	0.8979853516800417
chr14	95344700	95345700	1.1459282954113654
chr14	95344800	95345800	0.9651755814232572
chr14	95345900	95346900	-0.08104279404954741
chr14	95346000	95347000	-0.18208449254826084
chr14	95346100	95347100	-0.02843223866286696
chr14	95346200	95347200	0.3767232552241012
chr14	95346300	95347300	1.1012641169845503
chr14	95346400	95347400	1.1565010728031335
chr14	95346500	95347500	1.0898829624011557
chr14	95346600	95347600	1.132637076630784
chr14	95346700	95347700	1.9940426801822784
chr14	95346800	95347800	2.232542995037317
chr14	95346900	95347900	1.6964887120793772
chr14	95347000	95348000	1.3384579801449143
chr14	95347100	95348100	0.9239716966428068
chr14	95347200	95348200	0.993678450348268
chr14	95347300	95348300	1.3100162660907035
chr14	95347400	95348400	1.2972573247209551
chr14	95347500	95348500	1.1917816558594665
chr14	95347600	95348600	1.2884268952894335
chr14	95347700	95348700	0.9566490062712502
chr14	95347800	95348800	1.015529862120878
chr14	95347900	95348900	1.1288695383902707
chr14	95348000	95349000	1.433865249048179
chr14	95348100	95349100	1.6330379567040647
chr14	95348200	95349200	1.7024237031643046
chr14	95348300	95349300	1.2764302457712815
chr14	95348400	95349400	1.4878131210919707
chr14	95348500	95349500	1.1655702238622276
chr14	95348600	95349600	1.0171098415181992
chr14	95348700	95349700	1.4999581752268971
chr14	95348800	95349800	1.2439202343157776
chr14	95348900	95349900	1.1675401644304442
chr14	95349000	95350000	0.8145955952131457
chr14	95349100	95350100	0.9389418866978376
chr14	95349200	95350200	0.7938796492901654
chr14	95349300	95350300	0.6367070815644023
chr14	95349400	95350400	0.4133509181947036
chr14	95349500	95350500	1.0197826955558624
chr14	95349600	95350600	1.0398842977437537
chr14	95349700	95350700	0.9293213439417346
chr14	95349800	95350800	1.1101856593724753
chr14	95349900	95350900	0.960332778903338
chr14	95350000	95351000	1.8908812616987631
chr14	95350100	95351100	2.26280277546317
chr14	95350200	95351200	1.8889686388471287
chr14	95350300	95351300	2.008971240321942
chr14	95350400	95351400	1.4737294293642194
chr14	95350500	95351500	1.194928734041559
chr14	95350600	95351600	1.170349477142228
chr14	95350700	95351700	1.320620978599912
chr14	95350800	95351800	1.3481104836996374
chr14	95350900	95351900	1.8279917881254883
chr14	95351000	95352000	1.5669350934807762
chr14	95351100	95352100	0.7552596057204657
chr14	95351200	95352200	0.6817554852485211
chr14	95351300	95352300	0.6081716635789356
chr14	95351400	95352400	1.124730973591972
chr14	95351500	95352500	0.9976213512941908
chr14	95351600	95352600	0.7664563012466847
chr14	95351700	95352700	-0.1926930773199056
chr14	95351800	95352800	-0.4901380370146899
chr14	95351900	95352900	-0.05970094693495025
chr14	95352000	95353000	-0.07994442161840587
chr14	95352100	95353100	-0.34972361463631024
chr14	95352200	95353200	0.03615597696586114
chr14	95352300	95353300	0.12866649406599345
chr14	95352400	95353400	0.5196955387451149
chr14	95352500	95353500	0.4924510745801932
chr14	95352600	95353600	1.1514278167575691
chr14	95352700	95353700	1.9907776124398315
chr14	95352800	95353800	2.009042753519165
chr14	95352900	95353900	1.4412778932296602
chr14	95353000	95354000	1.8377704228250868
chr14	95353100	95354100	2.0573772216958623
chr14	95353200	95354200	1.5701459320288202
chr14	95353300	95354300	1.307411321737072
chr14	95353400	95354400	0.719430216682226
chr14	95353500	95354500	1.1051347566101326
chr14	95353600	95354600	0.7662745322498834
chr14	95353700	95354700	0.37709865685268296
chr14	95354800	95355800	0.4691372114925394
chr14	95354900	95355900	0.5039554209415456
chr14	95355000	95356000	0.5004964348101391
chr14	95355100	95356100	0.3320725497456428
chr14	95355200	95356200	0.37152714615399335
chr14	95355300	95356300	1.3171292772747094
chr14	95355400	95356400	1.0252025172940766
chr14	95355500	95356500	1.5099100721386425
chr14	95355600	95356600	2.092080918317444
chr14	95355700	95356700	2.9315571509359533
chr14	95355800	95356800	2.7772344030468514
chr14	95355900	95356900	2.7176400111858467
chr14	95356000	95357000	2.9150715159598555
chr14	95356100	95357100	3.074520434901685
chr14	95356200	95357200	3.2996562565201346
chr14	95356300	95357300	2.903313698982928
chr14	95356400	95357400	3.386048635877084
chr14	95356900	95357900	2.404759040127402
chr14	95357000	95358000	2.1773897962478204
chr14	95357100	95358100	2.7032498880082767
chr14	95357200	95358200	2.8347747131250944
chr14	95357300	95358300	3.242961481547284
chr14	95357400	95358400	2.8899537479539816
chr14	95357500	95358500	2.7815676470177126
chr14	95357600	95358600	3.0656430691561787
chr14	95357700	95358700	2.8410329561876426
chr14	95357800	95358800	1.938377108772577
chr14	95357900	95358900	1.2819093130966168
chr14	95359000	95360000	0.25177518175633407
chr14	95359100	95360100	0.3081443373279611
chr14	95359200	95360200	0.5473851950431716
chr14	95359300	95360300	0.4890702382124358
chr14	95359400	95360400	1.1644890158176484
chr14	95359500	95360500	1.1655008551592705
chr14	95359600	95360600	1.1788448075878022
chr14	95359700	95360700	0.9711299513520776
chr14	95359800	95360800	1.1021900425088274
chr14	95359900	95360900	1.021660094581624
chr14	95360000	95361000	0.7363655762113583
chr14	95360100	95361100	0.6066937128259007
chr14	95360200	95361200	0.6433447759865292
chr14	95360300	95361300	0.5787587122725832
chr14	95360400	95361400	0.25383699441526936
chr14	95360500	95361500	-0.05751084536477751
chr14	95360600	95361600	-0.047576280888668464
chr14	95360700	95361700	0.25200645040306296
chr14	95360800	95361800	0.3828261710351907
chr14	95360900	95361900	0.5328089892539437
chr14	95361000	95362000	1.6111997922567936
chr14	95361100	95362100	1.9966503747278743
chr14	95361200	95362200	1.806619676247345
chr14	95361300	95362300	1.4000068443861002
chr14	95361400	95362400	1.1613107038207413
chr14	95361500	95362500	1.7758956168314024
chr14	95361600	95362600	1.98846233788087
chr14	95361700	95362700	2.3630542782101225
chr14	95361800	95362800	2.9748781571151386
chr14	95361900	95362900	2.4718533071078865
chr14	95362000	95363000	2.495314645240634
chr14	95362100	95363100	2.3171838322992504
chr14	95362200	95363200	2.2947906276150234
chr14	95362300	95363300	2.716847297666148
chr14	95362400	95363400	2.836732165479828
chr14	95362500	95363500	2.592963509499359
chr14	95362600	95363600	2.334076051532107
chr14	95362700	95363700	1.5927410052522644
chr14	95362800	95363800	0.22045205287336425
chr14	95362900	95363900	0.93048170679965
chr14	95363000	95364000	0.5823178317460259
chr14	95363100	95364100	0.20353920345054924
chr14	95363200	95364200	0.07668405605714892
chr14	95363300	95364300	-0.05173335619670185
chr14	95363400	95364400	-0.5412927219275181
chr14	95363500	95364500	-0.8619577961590705
chr14	95363600	95364600	-1.080527201016542
chr14	95363700	95364700	-0.6978691360767391
chr14	95363800	95364800	0.4562571477004195
chr14	95364100	95365100	1.6669047787545084
chr14	95364200	95365200	1.937504586789708
chr14	95364300	95365300	2.65593184242722
chr14	95364400	95365400	3.394988788378399
chr14	95364500	95365500	3.39197361851966
chr14	95364600	95365600	3.243916340739652
chr14	95364700	95365700	3.4545881308933115
chr14	95364800	95365800	3.1425413090662
chr14	95364900	95365900	3.2285493037981134
chr14	95365000	95366000	2.7816488408660343
chr14	95365100	95366100	2.3563472865912205
chr14	95365200	95366200	2.1773440777694417
chr14	95365300	95366300	1.5731433026560433
chr14	95366500	95367500	2.2726692668512016
chr14	95366600	95367600	1.3257940065816656
chr14	95366700	95367700	1.4916734084841117
chr14	95366800	95367800	1.6986949046924984
chr14	95366900	95367900	1.4772294003387931
chr14	95367000	95368000	1.6281841512581483
chr14	95367100	95368100	1.6318426861878723
chr14	95367200	95368200	2.4539121526613017
chr14	95367300	95368300	2.1601185418804554
chr14	95367400	95368400	2.2395519655641603
chr14	95367500	95368500	2.52394049678366
chr14	95367600	95368600	3.1718401245596977
chr14	95368800	95369800	1.8784383430832297
chr14	95368900	95369900	1.5437988635079802
chr14	95369000	95370000	1.7873721218340164
chr14	95369100	95370100	2.1283661272407084
chr14	95369200	95370200	2.128466332608994
chr14	95369300	95370300	2.3149731290514457
chr14	95369400	95370400	2.0163610728696053
chr14	95369500	95370500	1.8260445419991949
chr14	95369600	95370600	1.3608172222353836
chr14	95369700	95370700	1.6706478575289183
chr14	95369800	95370800	1.8386558503186408
chr14	95369900	95370900	2.2567222326116143
chr14	95370000	95371000	2.892702574437693
chr14	95370100	95371100	3.339814123464456
chr14	95370200	95371200	3.026506475531885
chr14	95370300	95371300	2.9863923525862064
chr14	95370400	95371400	3.8021351453836063
chr14	95370500	95371500	3.9005192806318765
chr14	95370600	95371600	3.862827674754045
chr14	95370700	95371700	3.4913231780391207
chr14	95370800	95371800	3.227711398812531
chr14	95370900	95371900	3.4322068224420685
chr14	95371000	95372000	2.985272371691262
chr14	95371100	95372100	2.2325679063669503
chr14	95371200	95372200	1.8845397698624056
chr14	95371300	95372300	1.4261046062917102
chr14	95372400	95373400	2.6088557158515093
chr14	95372500	95373500	3.047511552936944
chr14	95372600	95373600	2.698449531252655
chr14	95372700	95373700	3.1439377764453638
chr14	95372800	95373800	2.9754908130591446
chr14	95372900	95373900	2.527513033828696
chr14	95373000	95374000	3.34381033420506
chr14	95373100	95374100	3.192044375491214
chr14	95373200	95374200	3.1115993198485734
chr14	95373300	95374300	3.0595079069020543
chr14	95373400	95374400	2.3089145907185338
chr14	95373500	95374500	2.196187143825618
chr14	95373600	95374600	2.792739713763225
chr14	95373700	95374700	2.267405063710425
chr14	95373800	95374800	2.235464675443793
chr14	95375400	95376400	2.318988359186285
chr14	95375500	95376500	2.118487741962765
chr14	95375600	95376600	1.8538424167068897
chr14	95375700	95376700	1.8973021534190275
chr14	95375800	95376800	1.4889981658287088
chr14	95375900	95376900	1.4089434611822858
chr14	95376000	95377000	1.515307733368617
chr14	95376100	95377100	0.9683365033936016
chr14	95376200	95377200	0.4433211832478842
chr14	95376300	95377300	0.7853220482268204
chr14	95376400	95377400	0.9279428581160516
chr14	95376500	95377500	0.8628813682406569
chr14	95376600	95377600	1.2183587979984192
chr14	95376700	95377700	0.7859487564197466
chr14	95376800	95377800	0.6376128631765807
chr14	95376900	95377900	1.0481413335692005
chr14	95377000	95378000	0.7626786833241492
chr14	95377100	95378100	1.0810941006211394
chr14	95377200	95378200	1.3114232149514624
chr14	95377300	95378300	0.8017782858697909
chr14	95377400	95378400	0.2624284702532684
chr14	95377500	95378500	0.26535738553947064
chr14	95377600	95378600	0.10632421979356027
chr14	95378100	95379100	-0.5062450075725945
chr14	95378200	95379200	-0.4084811753029871
chr14	95379600	95380600	-0.2461408340226744
chr14	95379700	95380700	0.6718481098482715
chr14	95379900	95380900	0.9058482672067976
chr14	95380000	95381000	0.4465852686797809
chr14	95380100	95381100	0.6963492545094148
chr14	95380200	95381200	0.6402387359667492
chr14	95380300	95381300	0.6952487055229415
chr14	95380400	95381400	0.72835940739301
chr14	95380500	95381500	0.993108663457645
chr14	95380600	95381600	1.0113817796841271
chr14	95383500	95384500	0.705088009463636
chr14	95383600	95384600	1.674988878663511
chr14	95383700	95384700	2.0611934250573203
chr14	95383800	95384800	2.4416350537450646
chr14	95383900	95384900	3.179626453412796
chr14	95384000	95385000	3.5948086619218738
chr14	95384100	95385100	3.510532612518736
chr14	95384200	95385200	3.42080518922043
chr14	95384300	95385300	3.4371906313780647
chr14	95384400	95385400	3.4571353488933534
chr14	95384500	95385500	3.1829438302968827
chr14	95384600	95385600	2.8720100945651437
chr14	95385300	95386300	2.09179643016352
chr14	95385400	95386400	2.362831372700685
chr14	95385500	95386500	2.395630844495186
chr14	95385600	95386600	2.3328305262593805
chr14	95385700	95386700	2.709952751215025
chr14	95385800	95386800	2.7877813556976934
chr14	95385900	95386900	2.1541683068060298
chr14	95386000	95387000	2.1021917234220884
chr14	95386100	95387100	3.0525342637077943
chr14	95388500	95389500	-0.5538173470179835
chr14	95388600	95389600	-0.09484185790039774
chr14	95388700	95389700	0.6680749785646041
chr14	95388800	95389800	1.0607308396191986
chr14	95388900	95389900	1.55641381444112
chr14	95389000	95390000	1.8519705997259799
chr14	95389100	95390100	2.320161426492095
chr14	95389200	95390200	2.025697674409668
chr14	95389300	95390300	2.525522779256013
chr14	95389400	95390400	2.656431021606686
chr14	95389500	95390500	2.3636055747907108
chr14	95389600	95390600	2.7338126851171096
chr14	95389700	95390700	2.4029384965001057
chr14	95389800	95390800	2.1458213653085494
chr14	95389900	95390900	1.99409399789552
chr14	95390000	95391000	2.0886044508748203
chr14	95390100	95391100	1.3651481461477823
chr14	95390200	95391200	1.512143800762614
chr14	95390300	95391300	1.3307517144064285
chr14	95390400	95391400	1.751549973244354
chr14	95390500	95391500	1.8792049741533448
chr14	95390600	95391600	1.4742082055490393
chr14	95390700	95391700	1.5741651481222143
chr14	95390800	95391800	2.0161565682674367
chr14	95390900	95391900	2.295916068696672
chr14	95391000	95392000	2.3043695020340764
chr14	95391100	95392100	2.3294369258163075
chr14	95391200	95392200	2.7684131617053054
chr14	95391300	95392300	2.892390216712122
chr14	95391400	95392400	2.8793124407674098
chr14	95391500	95392500	2.9655492793767104
chr14	95391600	95392600	2.748897518752192
chr14	95391700	95392700	2.393896810370491
chr14	95391800	95392800	1.8542434801782075
chr14	95391900	95392900	1.5731565357068793
chr14	95392000	95393000	1.4330726171266461
chr14	95392100	95393100	1.8733371507649967
chr14	95392200	95393200	1.511261354688876
chr14	95392300	95393300	1.3857764736492522
chr14	95392400	95393400	1.4354142923277566
chr14	95392500	95393500	1.0732565679406123
chr14	95392600	95393600	0.8289546799710753
chr14	95392700	95393700	1.520399558020576
chr14	95392800	95393800	2.1990087025098406
chr14	95392900	95393900	2.1184879953573854
chr14	95393000	95394000	1.9346402908120182
chr14	95393100	95394100	1.6766017963313768
chr14	95393200	95394200	1.5523373507283085
chr14	95393300	95394300	1.5648464728854077
chr14	95393400	95394400	1.4790721091938677
chr14	95393500	95394500	2.6266501646594675
chr14	95393600	95394600	3.614266512315
chr14	95393700	95394700	3.5627744153024694
chr14	95393800	95394800	3.3014697187822275
chr14	95393900	95394900	3.8496386101775206
chr14	95394000	95395000	3.995152717459881
chr14	95394100	95395100	4.1495727683127654
chr14	95394200	95395200	4.074685364028641
chr14	95394300	95395300	3.658074825977165
chr14	95394400	95395400	3.2471702919184104
chr14	95394500	95395500	2.5855331461252726
chr14	95394600	95395600	2.1984171629566167
chr14	95394700	95395700	1.623978430577363
chr14	95394800	95395800	1.2755689451072152
chr14	95394900	95395900	0.6423676728335412
chr14	95395000	95396000	0.5443237401730416
chr14	95395100	95396100	1.2601009035806614
chr14	95395200	95396200	2.0779167082350534
chr14	95395300	95396300	2.7687396757278204
chr14	95395400	95396400	2.9814866396513526
chr14	95395500	95396500	2.867447337353695
chr14	95395600	95396600	2.956458201298761
chr14	95395700	95396700	2.340768385360887
chr14	95395800	95396800	2.417499764202298
chr14	95395900	95396900	2.657282878366752
chr14	95396000	95397000	3.1864548774112733
chr14	95396100	95397100	2.481032429143219
chr14	95396200	95397200	1.6647360846219352
chr14	95396300	95397300	1.8126640367351408
chr14	95396400	95397400	1.6936996169484593
chr14	95396500	95397500	2.518411001071516
chr14	95396600	95397600	2.3197375487062377
chr14	95396700	95397700	2.8558967935781028
chr14	95396800	95397800	3.1031999957769445
chr14	95396900	95397900	3.642810112940962
chr14	95397000	95398000	2.593708588279965
chr14	95397100	95398100	2.319308949576373
chr14	95397200	95398200	3.4290833744185982
chr14	95397300	95398300	3.3873100306349126
chr14	95397400	95398400	3.8929959908299363
chr14	95397500	95398500	4.124024967859442
chr14	95397600	95398600	4.177608154664214
chr14	95397700	95398700	5.0793731205983805
chr14	95397800	95398800	5.163378286805429
chr14	95397900	95398900	4.628592556514968
chr14	95398000	95399000	5.080704726593041
chr14	95398100	95399100	5.0530653134226755
chr14	95398200	95399200	4.216914442782174
chr14	95398300	95399300	3.7411884430503854
chr14	95398400	95399400	3.8266768366610533
chr14	95398500	95399500	3.1902595906354048
chr14	95398600	95399600	3.1595696900251538
chr14	95398700	95399700	2.721596407413168
chr14	95398800	95399800	2.9311429998851644
chr14	95398900	95399900	2.9120249205093884
chr14	95399000	95400000	2.4834786058276634
chr14	95399100	95400100	2.999668759092732
chr14	95399200	95400200	2.8436796931801087
chr14	95400700	95401700	3.628342740612615
chr14	95400800	95401800	3.5013663767770966
chr14	95400900	95401900	3.3928363377746624
chr14	95401000	95402000	2.834618086649545
chr14	95401100	95402100	2.653329364803402
chr14	95401200	95402200	2.5705088017246025
chr14	95401300	95402300	3.1101931656132003
chr14	95401400	95402400	3.0572773529610635
chr14	95401500	95402500	2.61428891998419
chr14	95401600	95402600	2.2593784851120207
chr14	95403300	95404300	1.8947371308660697
chr14	95403400	95404400	2.300560078055103
chr14	95403500	95404500	2.629396120959084
chr14	95403600	95404600	3.0138276838246907
chr14	95403700	95404700	3.177772269280581
chr14	95403800	95404800	2.925954358643915
chr14	95403900	95404900	2.9505233681951464
chr14	95404000	95405000	3.1731632565764087
chr14	95404100	95405100	3.0501160559106566
chr14	95404200	95405200	2.9535846783934727
chr14	95404300	95405300	2.440584994933602
chr14	95404400	95405400	2.1837745170746303
chr14	95404900	95405900	1.354684529935858
chr14	95405000	95406000	1.4877544504327676
chr14	95405100	95406100	1.3950588457269797
chr14	95405200	95406200	1.3420015892415582
chr14	95405300	95406300	1.5836264263453401
chr14	95405400	95406400	1.864121218350228
chr14	95405500	95406500	1.665717029803618
chr14	95405600	95406600	1.7898356587420985
chr14	95405700	95406700	1.9568924276312456
chr14	95405800	95406800	1.83578500921206
chr14	95405900	95406900	2.268248105493961
chr14	95406000	95407000	1.973624607385138
chr14	95406100	95407100	2.159689744430444
chr14	95406200	95407200	2.4209545470733023
chr14	95406300	95407300	2.4948599291256484
chr14	95406400	95407400	2.024820228872505
chr14	95406500	95407500	2.7767197773344154
chr14	95406600	95407600	3.0709171683930423
chr14	95406700	95407700	3.074120325786428
chr14	95406800	95407800	2.9271722081234146
chr14	95406900	95407900	2.5613360462704784
chr14	95407000	95408000	2.94725215184302
chr14	95407100	95408100	2.4829872334692453
chr14	95407200	95408200	2.3317896543075496
chr14	95407300	95408300	2.6044146660665985
chr14	95407400	95408400	2.5595332022004733
chr14	95407500	95408500	2.3609807396067706
chr14	95407600	95408600	1.8377897423228864
chr14	95407700	95408700	1.6458197150362752
chr14	95408800	95409800	3.9265950852562543
chr14	95408900	95409900	3.9084207830406235
chr14	95409000	95410000	2.9776439793772123
chr14	95409100	95410100	2.6989955666251166
chr14	95409200	95410200	2.3790764779558184
chr14	95409300	95410300	2.63478371110122
chr14	95409400	95410400	3.2598772406902223
chr14	95409500	95410500	2.370871051267708
chr14	95409600	95410600	2.4595677200314165
chr14	95409700	95410700	2.2493594123684932
chr14	95409800	95410800	2.3195545574349032
chr14	95409900	95410900	2.332872910129484
chr14	95410000	95411000	2.461020967367983
chr14	95410100	95411100	2.5884526876174263
chr14	95410200	95411200	2.6704387474019105
chr14	95410300	95411300	2.3190375374679024
chr14	95412100	95413100	2.277227833977438
chr14	95412200	95413200	2.267860763652838
chr14	95412300	95413300	2.6936018590959456
chr14	95412400	95413400	2.479813598467079
chr14	95412500	95413500	2.92660826361358
chr14	95412600	95413600	3.074342439671432
chr14	95412700	95413700	3.1047622836801074
chr14	95412800	95413800	3.229867606774578
chr14	95412900	95413900	3.472935935130968
chr14	95413200	95414200	3.8883085616089255
chr14	95413300	95414300	3.6994840299452285
chr14	95413400	95414400	4.420343352382903
chr14	95413500	95414500	4.166404732364065
chr14	95413600	95414600	4.10477626641277
chr14	95413700	95414700	4.446808043986809
chr14	95413800	95414800	4.2142624424941095
chr14	95413900	95414900	4.224032310823119
chr14	95414000	95415000	3.4463606291717803
chr14	95414100	95415100	2.6827229324468442
chr14	95414200	95415200	3.1433106116770557
chr14	95415700	95416700	2.6576263920139915
chr14	95415800	95416800	2.5471072949065268
chr14	95415900	95416900	2.5752931024435104
chr14	95416000	95417000	2.743499864142809
chr14	95416100	95417100	2.720362533598234
chr14	95416200	95417200	2.3033535801881158
chr14	95416300	95417300	2.020780143356522
chr14	95417600	95418600	2.2297741614038062
chr14	95417700	95418700	2.5214557920765706
chr14	95417800	95418800	2.497278122922685
chr14	95417900	95418900	2.610603659978402
chr14	95418000	95419000	2.4065885878254543
chr14	95418100	95419100	1.6972135376595516
chr14	95418200	95419200	1.3465558755320788
chr14	95418300	95419300	1.2985672230367518
chr14	95418400	95419400	1.224301818615273
chr14	95418500	95419500	1.4617335499217867
chr14	95418600	95419600	1.2193678764082632
chr14	95418700	95419700	1.0443592073289851
chr14	95420000	95421000	3.6046134596465422
chr14	95420100	95421100	2.574804114226312
chr14	95420200	95421200	2.3541669586946727
chr14	95420300	95421300	2.237495524270824
chr14	95420400	95421400	1.9305252322797968
chr14	95420500	95421500	2.311792459395904
chr14	95420600	95421600	2.411284113586255
chr14	95420700	95421700	1.5916055819582138
chr14	95420800	95421800	1.0844734594305523
chr14	95420900	95421900	0.4844021401517549
chr14	95421000	95422000	-0.13133945114004125
chr14	95421100	95422100	1.6697206571349803
chr14	95421200	95422200	2.736946671406312
chr14	95421300	95422300	3.0819611820587136
chr14	95421400	95422400	3.228103937039972
chr14	95421500	95422500	3.003496115867091
chr14	95424000	95425000	1.4855984156377973
chr14	95424100	95425100	1.0349718799726937
chr14	95424200	95425200	1.1390687803995077
chr14	95424300	95425300	1.5860345763288342
chr14	95424700	95425700	1.1676740256067808
chr14	95424800	95425800	1.1987091686754747
chr14	95424900	95425900	1.1574265508075854
chr14	95425000	95426000	1.2576122632582498
chr14	95425100	95426100	1.2960223431268725
chr14	95425300	95426300	1.6343647314156002
chr14	95425400	95426400	1.9436656239082157
chr14	95425500	95426500	2.0083744277186533
chr14	95425600	95426600	2.555219929737484
chr14	95425700	95426700	2.7077312649563656
chr14	95425800	95426800	2.664630887303586
chr14	95425900	95426900	2.8910188418417917
chr14	95427000	95428000	2.5900616040194637
chr14	95427100	95428100	1.776017538142702
chr14	95427200	95428200	1.7408638491891628
chr14	95427300	95428300	1.862254151596462
chr14	95427400	95428400	2.169162141358479
chr14	95427500	95428500	2.1056024484404854
chr14	95427600	95428600	1.7229182356167791
chr14	95427700	95428700	1.0017710010898837
chr14	95427800	95428800	1.0194947975833275
chr14	95427900	95428900	0.9190450034870488
chr14	95428000	95429000	0.9412831773947726
chr14	95428100	95429100	1.680770999696326
chr14	95428200	95429200	2.1970431172244704
chr14	95428300	95429300	2.4942162281692597
chr14	95428400	95429400	2.274114631814221
chr14	95428500	95429500	2.620791472431255
chr14	95428600	95429600	3.1078851079051852
chr14	95428700	95429700	2.5066045838970794
chr14	95428800	95429800	2.3911436144971105
chr14	95428900	95429900	2.531661043746845
chr14	95429000	95430000	2.7490876131849613
chr14	95432000	95433000	1.783974490567331
chr14	95432100	95433100	2.4846788960408395
chr14	95432200	95433200	3.1886920848240017
chr14	95432300	95433300	2.5561843093192538
chr14	95432400	95433400	2.269609013844286
chr14	95432500	95433500	2.6473005266828187
chr14	95432600	95433600	2.711093467691329
chr14	95432700	95433700	2.717288082935108
chr14	95432800	95433800	2.917977268725444
chr14	95432900	95433900	2.6223519755952003
chr14	95433000	95434000	2.709315002644432
chr14	95433100	95434100	1.7225860912978623
chr14	95433200	95434200	1.2890497397101208
chr14	95433300	95434300	1.9835329679871696
chr14	95433400	95434400	1.31895689414583
chr14	95433500	95434500	0.9717597859702988
chr14	95433600	95434600	0.8552524509533536
chr14	95433700	95434700	0.8228086656071827
chr14	95433800	95434800	0.8243395467016652
chr14	95433900	95434900	0.9209655601521594
chr14	95434000	95435000	0.3215886078502095
chr14	95434100	95435100	0.8570472746623311
chr14	95434200	95435200	0.6425288295626795
chr14	95434300	95435300	0.7415084181602284
chr14	95435000	95436000	2.217087517259156
chr14	95435100	95436100	2.7164366621997145
chr14	95435200	95436200	2.5557096986260803
chr14	95435300	95436300	1.3538640390153849
chr14	95435400	95436400	1.1326279395773873
chr14	95435500	95436500	1.5383671110894803
chr14	95435600	95436600	1.5814307332751547
chr14	95435700	95436700	1.1188559198628891
chr14	95435800	95436800	0.8814797859152815
chr14	95435900	95436900	0.7683689624826783
chr14	95436000	95437000	0.6427300746993105
chr14	95436100	95437100	0.16339142452590222
chr14	95436200	95437200	0.0710681633172002
chr14	95445900	95446900	2.4121800334928567
chr14	95446000	95447000	2.62224731206019
chr14	95446100	95447100	2.8023550985686843
chr14	95447200	95448200	2.283456360976588
chr14	95447300	95448300	2.0175534307957625
chr14	95447400	95448400	1.49688590126129
chr14	95447500	95448500	2.5619292520314767
chr14	95447600	95448600	2.195121576483348
chr14	95447700	95448700	2.7117320825055264
chr14	95447800	95448800	2.2252600109173324
chr14	95447900	95448900	2.7925289939711253
chr14	95448000	95449000	2.2317295268573907
chr14	95448100	95449100	2.1512421604944008
chr14	95448200	95449200	2.197394070923012
chr14	95448300	95449300	2.3647617199035755
chr14	95448400	95449400	2.3617074689992283
chr14	95448500	95449500	1.6164212214225442
chr14	95448600	95449600	1.1995796782555292
chr14	95448700	95449700	0.5255704912431074
chr14	95449900	95450900	0.7352571455703129
chr14	95450000	95451000	0.6004959229532382
chr14	95450100	95451100	0.8722029969884462
chr14	95450200	95451200	1.4540564493011314
chr14	95450300	95451300	1.5383605630278512
chr14	95450400	95451400	2.0115765499621885
chr14	95450500	95451500	1.7218352231078355
chr14	95450600	95451600	2.389107522549516
chr14	95450700	95451700	2.5017099613842184
chr14	95450800	95451800	1.8996105008869808
chr14	95450900	95451900	2.396185218042676
chr14	95451000	95452000	2.517947998505241
chr14	95451100	95452100	2.2007920475114493
chr14	95451200	95452200	1.4943731624145151
chr14	95454400	95455400	1.2483095197339056
chr14	95454500	95455500	1.715139079628018
chr14	95454600	95455600	1.9751319643192624
chr14	95454700	95455700	2.2117075809283158
chr14	95454800	95455800	2.1478820965369025
chr14	95454900	95455900	2.0651104467147303
chr14	95455000	95456000	1.6749212294812492
chr14	95455700	95456700	1.9534659824270035
chr14	95455800	95456800	1.725599142768741
chr14	95455900	95456900	1.7003729629980449
chr14	95456000	95457000	1.709215280762673
chr14	95457100	95458100	1.3163569706560103
chr14	95457200	95458200	1.4895288120742716
chr14	95457300	95458300	1.5493543648599295
chr14	95457400	95458400	1.7910059033050931
chr14	95457500	95458500	1.6460624313233572
chr14	95457600	95458600	1.86434034194312
chr14	95457700	95458700	2.370650030220792
chr14	95457800	95458800	1.91824976137092
chr14	95457900	95458900	1.9731155663358992
chr14	95458000	95459000	1.9156758334016968
chr14	95458100	95459100	1.743086416854603
chr14	95459100	95460100	0.8890037408737539
chr14	95459200	95460200	1.2585180329007728
chr14	95459300	95460300	1.275265251601431
chr14	95464800	95465800	1.0816065580780505
chr14	95464900	95465900	1.805837787710061
chr14	95465000	95466000	2.039861631630672
chr14	95465100	95466100	2.4342602187050657
chr14	95465200	95466200	2.3671922314829845
chr14	95465300	95466300	2.7184539114308235
chr14	95465400	95466400	2.649170531243409
chr14	95465500	95466500	2.302703910377112
chr14	95465600	95466600	2.2072968025048727
chr14	95465700	95466700	2.3980544980211738
chr14	95465800	95466800	2.438120798868103
chr14	95465900	95466900	1.925529559080429
chr14	95466000	95467000	1.7361699072549168
chr14	95466100	95467100	1.144267877823718
chr14	95466200	95467200	0.7545305843698268
chr14	95468100	95469100	0.056470543516975814
chr14	95468200	95469200	0.2971254994732295
chr14	95468300	95469300	0.9181818610723734
chr14	95468400	95469400	0.7876220616317985
chr14	95468500	95469500	0.6096231240411326
chr14	95469600	95470600	2.60855839908738
chr14	95469700	95470700	3.0906154989811148
chr14	95469800	95470800	2.913488082700011
chr14	95469900	95470900	3.1992086165606017
chr14	95470000	95471000	4.222024079008764
chr14	95470100	95471100	4.183413285611809
chr14	95470200	95471200	4.57587250735924
chr14	95470300	95471300	4.167808987723158
chr14	95470400	95471400	3.8834474835768495
chr14	95470500	95471500	3.9936633322109616
chr14	95470600	95471600	3.5428487059271827
chr14	95470700	95471700	3.3760209296342496
chr14	95470800	95471800	3.870814484856788
chr14	95470900	95471900	2.7282611600350286
chr14	95471000	95472000	1.6350135490529414
chr14	95471100	95472100	1.8317635508165384
chr14	95471200	95472200	1.3692207211977927
chr14	95471300	95472300	1.1477081022177091
chr14	95471400	95472400	1.6493902506732137
chr14	95471500	95472500	1.7944291813897624
chr14	95471600	95472600	2.256002451616188
chr14	95471700	95472700	2.2017637956853413
chr14	95471800	95472800	1.5651918955384223
chr14	95471900	95472900	2.410548422268763
chr14	95472000	95473000	3.006794663565849
chr14	95472100	95473100	2.932591711087355
chr14	95472200	95473200	3.2860341806041307
chr14	95472300	95473300	3.082205289081625
chr14	95472400	95473400	2.4634548869284254
chr14	95472500	95473500	2.2828649000850465
chr14	95472600	95473600	1.3479740731752101
chr14	95472700	95473700	1.6596973976060545
chr14	95477200	95478200	1.8360292003029013
chr14	95477300	95478300	1.6609058389349778
chr14	95477400	95478400	1.3366547381922065
chr14	95477500	95478500	1.4817299777722142
chr14	95477600	95478600	2.139570717517728
chr14	95477700	95478700	2.0043633913281167
chr14	95477800	95478800	2.3963884183862785
chr14	95477900	95478900	2.7640007594711693
chr14	95478000	95479000	2.1120079106032876
chr14	95478100	95479100	1.9600531264871641
chr14	95478200	95479200	1.69296476483322
chr14	95479300	95480300	4.084763323492028
chr14	95479400	95480400	3.8383836181662345
chr14	95479500	95480500	3.9712864968631636
chr14	95479600	95480600	3.6444341591364866
chr14	95479700	95480700	3.414580974999295
chr14	95481600	95482600	3.2492029923771466
chr14	95481700	95482700	3.2758640895909137
chr14	95481800	95482800	2.9189354621532737
chr14	95481900	95482900	2.8845465791726848
chr14	95482000	95483000	2.688737913357424
chr14	95482100	95483100	3.2809140412387907
chr14	95482200	95483200	3.4885379410023933
chr14	95482300	95483300	4.648411249040398
chr14	95482400	95483400	5.043367407201289
chr14	95482500	95483500	4.889005079392099
chr14	95482600	95483600	4.0331163669200985
chr14	95482700	95483700	4.139835026440317
chr14	95482800	95483800	3.867305170780602
chr14	95482900	95483900	3.624357442403869
chr14	95483000	95484000	3.71847780596138
chr14	95483100	95484100	2.7932773122163628
chr14	95483200	95484200	2.5125698297978896
chr14	95483300	95484300	1.5626054535748235
chr14	95484400	95485400	3.0769828761490885
chr14	95484500	95485500	3.2748340685630724
chr14	95484600	95485600	3.612129469169529
chr14	95484700	95485700	3.5558037982075312
chr14	95484800	95485800	3.7389654337011033
chr14	95484900	95485900	3.8672988369146153
chr14	95485000	95486000	4.261622201690967
chr14	95485100	95486100	4.30916927259538
chr14	95485200	95486200	4.251525187873519
chr14	95485300	95486300	4.270817099871929
chr14	95485400	95486400	3.589241597795571
chr14	95485500	95486500	3.311074133188056
chr14	95485600	95486600	2.952085362863605
chr14	95485700	95486700	2.7768851748716203
chr14	95485800	95486800	2.3573295237930294
chr14	95485900	95486900	1.965156885680024
chr14	95486000	95487000	2.5692049629667313
chr14	95486100	95487100	2.136606911129832
chr14	95486200	95487200	2.1221350035425903
chr14	95486300	95487300	1.8800926748667801
chr14	95486400	95487400	1.9933598704362483
chr14	95486500	95487500	2.367820753083161
chr14	95486600	95487600	2.779911318726102
chr14	95486700	95487700	3.0471931701662465
chr14	95486800	95487800	3.110453767478904
chr14	95486900	95487900	3.06820300715716
chr14	95487000	95488000	2.498299230068435
chr14	95487100	95488100	1.9293638018665693
chr14	95487200	95488200	1.6743442913053548
chr14	95487300	95488300	1.7591404644627016
chr14	95487400	95488400	1.9805162438668529
chr14	95487500	95488500	1.1519780722003077
chr14	95487600	95488600	0.7477123762133304
chr14	95487700	95488700	0.5543455280961176
chr14	95488700	95489700	1.6795617373734824
chr14	95488800	95489800	0.8468643961281509
chr14	95488900	95489900	0.9278726691303916
chr14	95489000	95490000	0.2598052166707549
chr14	95489100	95490100	0.010468579145550213
chr14	95489200	95490200	0.03546597753556638
chr14	95490300	95491300	1.653729965583261
chr14	95490400	95491400	2.1220769621513056
chr14	95490500	95491500	2.253863909737459
chr14	95490600	95491600	2.5367709643635425
chr14	95490700	95491700	2.291129606219434
chr14	95491800	95492800	0.2100600831923828
chr14	95491900	95492900	0.451830613502801
chr14	95492000	95493000	0.6293464493652352
chr14	95492100	95493100	1.1493537969713232
chr14	95492200	95493200	1.4557160297207168
chr14	95492300	95493300	0.9838324293445054
chr14	95492400	95493400	1.2043962301238926
chr14	95492500	95493500	1.6752217113729333
chr14	95492600	95493600	1.8676287482092548
chr14	95492700	95493700	2.041931032993451
chr14	95492800	95493800	2.4816099672759493
chr14	95492900	95493900	2.608139982845846
chr14	95493000	95494000	2.4452453700000056
chr14	95493100	95494100	2.1491939615455355
chr14	95493200	95494200	2.104859136292782
chr14	95493300	95494300	2.6136348167056407
chr14	95493400	95494400	2.2675857578279515
chr14	95493500	95494500	2.532376151231808
chr14	95493600	95494600	2.1530021214180617
chr14	95493700	95494700	2.023566218765839
chr14	95493800	95494800	1.1021900623597582
chr14	95493900	95494900	1.0560626764385606
chr14	95494000	95495000	1.3497359539145213
chr14	95494100	95495100	1.5366765162932925
chr14	95494200	95495200	1.6241689320720136
chr14	95494300	95495300	1.7007284863554897
chr14	95494400	95495400	1.9193783065240075
chr14	95494500	95495500	1.0049975639774296
chr14	95494600	95495600	1.1380530775729625
chr14	95494700	95495700	0.4310746144984901
chr14	95497200	95498200	1.0936537714582646
chr14	95497300	95498300	1.81167218222319
chr14	95497400	95498400	2.654378400839661
chr14	95497500	95498500	2.8218609879207386
chr14	95497600	95498600	2.7195353936759044
chr14	95497700	95498700	3.0975212430163617
chr14	95497800	95498800	3.2765138872427007
chr14	95497900	95498900	3.3054973281475357
chr14	95498000	95499000	3.143768857030109
chr14	95498100	95499100	3.0088200621020467
chr14	95498200	95499200	2.899585849359578
chr14	95498300	95499300	2.641293876422957
chr14	95498400	95499400	2.0676290029438684
chr14	95498500	95499500	1.8306646582406407
chr14	95498600	95499600	1.759608488817392
chr14	95498700	95499700	1.9149151606867665
chr14	95498800	95499800	1.7103177122819138
chr14	95499900	95500900	4.60539004730658
chr14	95500000	95501000	4.730866721621264
chr14	95500100	95501100	5.036653612254564
chr14	95500200	95501200	4.998593815409991
chr14	95500300	95501300	5.161559689461541
chr14	95500400	95501400	4.5769642418625285
chr14	95500500	95501500	4.134847751414272
chr14	95500600	95501600	3.6690207870850764
chr14	95500700	95501700	3.6452147440273697
chr14	95500800	95501800	3.4759604920106977
chr14	95500900	95501900	2.984124801117801
chr14	95501000	95502000	3.3917214038137415
chr14	95501100	95502100	3.5292285422513965
chr14	95501200	95502200	2.7028165664019292
chr14	95502300	95503300	2.951991992525989
chr14	95502400	95503400	3.0544603669121133
chr14	95502500	95503500	3.382486816168345
chr14	95502600	95503600	3.2786380217369704
chr14	95503700	95504700	2.2582093944608594
chr14	95503800	95504800	1.8201799300009425
chr14	95503900	95504900	1.3246792695386589
chr14	95506100	95507100	1.327042884038154
chr14	95506200	95507200	2.10214024364202
chr14	95506300	95507300	3.026109762788532
chr14	95506400	95507400	3.1829707098567366
chr14	95506500	95507500	3.036076449483544
chr14	95506600	95507600	2.9265974488643485
chr14	95506700	95507700	2.8299447629828434
chr14	95506800	95507800	2.6215708565520037
chr14	95506900	95507900	2.2567013763217614
chr14	95508500	95509500	2.3819639249241282
chr14	95508600	95509600	2.2658735981819618
chr14	95508700	95509700	2.5674386846160697
chr14	95508800	95509800	2.756340446924009
chr14	95508900	95509900	2.7363215587471736
chr14	95509000	95510000	2.8386003624198315
chr14	95509100	95510100	2.966232006074773
chr14	95509200	95510200	2.6655890437359493
chr14	95509300	95510300	2.191200605289032
chr14	95509400	95510400	2.053423687917724
chr14	95509500	95510500	2.3493659805149223
chr14	95509600	95510600	2.689643350506274
chr14	95509700	95510700	2.351985138407876
chr14	95509800	95510800	2.3356442401987567
chr14	95509900	95510900	2.33325978283748
chr14	95510000	95511000	2.2880751948663405
chr14	95510100	95511100	1.7831515459831142
chr14	95510200	95511200	2.298092024391297
chr14	95510300	95511300	1.745730150415433
chr14	95510400	95511400	1.4514811673256116
chr14	95510500	95511500	1.7778163674828504
chr14	95510600	95511600	1.6665220888308798
chr14	95510700	95511700	2.1281474342187257
chr14	95510800	95511800	2.0216726259320685
chr14	95510900	95511900	2.035409465288585
chr14	95511000	95512000	2.1187013404361137
chr14	95511100	95512100	1.9564263534324056
chr14	95511200	95512200	1.614819982477749
chr14	95511300	95512300	1.8031300617475208
chr14	95511400	95512400	1.4195997287610167
chr14	95511500	95512500	0.9554591955235456
chr14	95511600	95512600	1.1672584501029375
chr14	95511700	95512700	0.9315852698450308
chr14	95511800	95512800	0.985010532049028
chr14	95511900	95512900	1.5563012626532235
chr14	95512000	95513000	1.406728361562655
chr14	95512100	95513100	1.8198818621734816
chr14	95512200	95513200	2.0345366894416115
chr14	95512300	95513300	2.1426297076567704
chr14	95512400	95513400	2.391850565017312
chr14	95512500	95513500	2.760764379708156
chr14	95512600	95513600	2.3750159163243603
chr14	95512700	95513700	2.233784021996835
chr14	95513500	95514500	-0.10171909313613088
chr14	95513600	95514600	-0.08956462173328557
chr14	95513700	95514700	0.005255448177875833
chr14	95513800	95514800	-0.06862944420554412
chr14	95513900	95514900	0.16025935751289205
chr14	95514000	95515000	0.4138995057806458
chr14	95514100	95515100	1.0418550694267377
chr14	95514200	95515200	1.6260145073167782
chr14	95514300	95515300	1.0187397894370844
chr14	95514400	95515400	1.3285824646771909
chr14	95514500	95515500	1.1027727801039418
chr14	95514600	95515600	1.1942979476164552
chr14	95514700	95515700	1.2484157110803735
chr14	95514800	95515800	1.279569729712059
chr14	95514900	95515900	1.1374056806529114
chr14	95517300	95518300	1.999530727019291
chr14	95517400	95518400	1.8241370227409264
chr14	95517500	95518500	1.7805925253538908
chr14	95517600	95518600	1.9308078331880216
chr14	95517700	95518700	2.0116515032638818
chr14	95517800	95518800	2.6013929964747406
chr14	95517900	95518900	3.109712594677016
chr14	95518000	95519000	2.7011555304097605
chr14	95518100	95519100	2.2809933346086098
chr14	95518200	95519200	2.1055355340578843
chr14	95518300	95519300	2.5686883894553
chr14	95518400	95519400	3.0062469737021726
chr14	95518500	95519500	3.1515842521541564
chr14	95518600	95519600	3.063048211719525
chr14	95518700	95519700	3.6612056890665734
chr14	95518800	95519800	3.2719008446274715
chr14	95518900	95519900	3.4732767309033568
chr14	95519000	95520000	3.6310257760765494
chr14	95519100	95520100	4.142756724841569
chr14	95519200	95520200	4.753532068574571
chr14	95519300	95520300	4.501594849169996
chr14	95519400	95520400	4.5159873656932215
chr14	95519500	95520500	4.568836445636263
chr14	95519600	95520600	4.9380942203315925
chr14	95519700	95520700	4.733046159709547
chr14	95519800	95520800	4.635746749959122
chr14	95519900	95520900	4.2763070793710485
chr14	95520000	95521000	4.486802386961486
chr14	95520100	95521100	4.016660891933748
chr14	95520200	95521200	3.3168295825100467
chr14	95521200	95522200	0.9998952990822472
chr14	95521300	95522300	1.504809394475659
chr14	95521400	95522400	2.6161169486310683
chr14	95521500	95522500	2.8260977399951352
chr14	95521600	95522600	2.7730688480749808
chr14	95521700	95522700	1.779758728244501
chr14	95521800	95522800	2.537055746743735
chr14	95521900	95522900	2.3990457147644846
chr14	95522000	95523000	2.1624373339898244
chr14	95522100	95523100	1.9824193798471128
chr14	95522200	95523200	1.9918031827039524
chr14	95522300	95523300	1.7409725425464342
chr14	95522400	95523400	0.8971666949825033
chr14	95522500	95523500	0.6819239987211426
chr14	95524300	95525300	1.0252765678488134
chr14	95524400	95525400	1.4210929513817847
chr14	95524500	95525500	1.2561725365706486
chr14	95525600	95526600	0.8957118944370906
chr14	95525700	95526700	1.0750710051502517
chr14	95525800	95526800	0.8807628068240634
chr14	95525900	95526900	0.939564948712696
chr14	95526000	95527000	0.5903106878277451
chr14	95526100	95527100	0.09422849095945923
chr14	95526200	95527200	-0.19830778576699887
chr14	95526300	95527300	-0.5295813261671414
chr14	95526400	95527400	-0.5708045139393577
chr14	95526500	95527500	-0.914484408424158
chr14	95527100	95528100	-2.344536007451988
chr14	95527200	95528200	-2.2161582802279907
chr14	95527300	95528300	-1.9622366826662705
chr14	95527400	95528400	-0.9225927372645502
chr14	95527500	95528500	-0.6359648481191406
chr14	95527600	95528600	-0.9932791968040084
chr14	95527700	95528700	-0.2711227748767023
chr14	95528100	95529100	1.001067985021928
chr14	95528200	95529200	1.2754401223578156
chr14	95528300	95529300	1.4968160174421334
chr14	95528400	95529400	1.2263122154007229
chr14	95528500	95529500	1.191964419095675
chr14	95528600	95529600	2.0019902779867977
chr14	95528700	95529700	1.8306938895821128
chr14	95528800	95529800	1.1463637424970128
chr14	95528900	95529900	0.18005760660980866
chr14	95529000	95530000	0.48303225951810375
chr14	95529100	95530100	-0.4865126847776468
chr14	95529200	95530200	-1.0519613791473752
chr14	95529300	95530300	-1.3615461944727043
chr14	95529400	95530400	-1.2905392752224685
chr14	95529500	95530500	-1.114372361121568
chr14	95529600	95530600	-1.7894532561605592
chr14	95529700	95530700	-1.9796521175931447
chr14	95529800	95530800	-0.3342998408599959
chr14	95529900	95530900	0.2779865489844164
chr14	95530000	95531000	-0.14070232888564832
chr14	95530100	95531100	0.4076772066632794
chr14	95530200	95531200	0.6188840240168116
chr14	95530300	95531300	0.7228933832267875
chr14	95530400	95531400	0.5198675596968888
chr14	95530500	95531500	0.228780088834243
chr14	95530600	95531600	0.5155121764011721
chr14	95530700	95531700	0.4981659920852883
chr14	95530800	95531800	-0.6220881200437459
chr14	95530900	95531900	-0.5271916590715597
chr14	95531000	95532000	-0.29911764236780797
chr14	95531100	95532100	-0.04796178601844432
chr14	95531200	95532200	0.0037479841115100354
chr14	95531300	95532300	0.030349736635357137
chr14	95532600	95533600	-0.20419527750116245
chr14	95532700	95533700	-0.4147021631511189
chr14	95532800	95533800	-0.7428585015819491
chr14	95532900	95533900	-0.5836952089837258
chr14	95533000	95534000	0.16005512091912238
chr14	95533100	95534100	-0.5081072784060917
chr14	95533200	95534200	-0.5535020003109439
chr14	95533300	95534300	-1.1899677081672648
chr14	95533400	95534400	-0.8217716422177381
chr14	95533500	95534500	-0.6052702271345539
chr14	95533600	95534600	0.29336700911566616
chr14	95533700	95534700	0.6922955014811439
chr14	95533800	95534800	1.22068899594175
chr14	95533900	95534900	1.1333094176255951
chr14	95539200	95540200	0.9805331790618526
chr14	95539300	95540300	0.4258347100887577
chr14	95539400	95540400	-0.08126251539737966
chr14	95539500	95540500	-0.0627862513282212
chr14	95539600	95540600	-0.08456139473435921
chr14	95539700	95540700	0.1517125340078965
chr14	95539800	95540800	0.2799937777063742
chr14	95539900	95540900	0.5522638229910459
chr14	95540000	95541000	0.41606877065460435
chr14	95540100	95541100	0.2724981750986104
chr14	95540200	95541200	0.5024841398404005
chr14	95540300	95541300	0.9953127588218588
chr14	95540400	95541400	1.4123016829924089
chr14	95540500	95541500	1.485876580576184
chr14	95540600	95541600	1.6622449886330242
chr14	95540700	95541700	1.4472290526573968
chr14	95540800	95541800	1.231656884343081
chr14	95540900	95541900	1.412883163789159
chr14	95542400	95543400	1.2988900702074548
chr14	95542500	95543500	1.3768575377779022
chr14	95542600	95543600	1.4306952800328876
chr14	95542700	95543700	1.9131838321779973
chr14	95542800	95543800	2.1304452149347264
chr14	95542900	95543900	2.093751030800055
chr14	95543000	95544000	2.0391830128039556
chr14	95543100	95544100	2.459147811430186
chr14	95543400	95544400	2.5530307608066525
chr14	95543500	95544500	2.5076171797071223
chr14	95543600	95544600	2.5437538246413456
chr14	95543700	95544700	2.0710197589323927
chr14	95543800	95544800	2.094644833721618
chr14	95543900	95544900	2.2782469208848006
chr14	95544900	95545900	-0.4160358279659217
chr14	95545000	95546000	-0.26010467385482644
chr14	95545100	95546100	-0.34961692654809645
chr14	95545200	95546200	-0.4720605082247434
chr14	95545300	95546300	-0.5219587898790302
chr14	95545400	95546400	-0.5208417741596254
chr14	95545500	95546500	-0.6005521208511131
chr14	95545600	95546600	0.5135225167414158
chr14	95550000	95551000	1.8464980088658463
chr14	95550100	95551100	2.2809357916646595
chr14	95550200	95551200	2.189833338675544
chr14	95550300	95551300	2.195399443691524
chr14	95550400	95551400	2.1170884915086865
chr14	95550500	95551500	1.7626526831243745
chr14	95550600	95551600	0.9244888861755508
chr14	95551300	95552300	1.221781982249342
chr14	95551400	95552400	1.6399722338954736
chr14	95551500	95552500	1.588827022270917
chr14	95551600	95552600	1.9020775406354915
chr14	95551700	95552700	1.7016790822414665
chr14	95551800	95552800	2.1866261107053204
chr14	95551900	95552900	2.5993126850141604
chr14	95552000	95553000	2.64196217067503
chr14	95552100	95553100	2.3058273834779492
chr14	95552200	95553200	2.6095681675136286
chr14	95552300	95553300	2.2316110665957574
chr14	95552400	95553400	1.837466084711479
chr14	95552500	95553500	1.9656041669657631
chr14	95554000	95555000	2.114012144735442
chr14	95554100	95555100	2.3753883021402937
chr14	95554200	95555200	2.4595309649194093
chr14	95554300	95555300	2.9978224772127517
chr14	95554400	95555400	2.4809303798518583
chr14	95554500	95555500	2.0141196287142704
chr14	95555600	95556600	2.510720565960139
chr14	95555700	95556700	2.335899202029603
chr14	95555800	95556800	2.019491072490318
chr14	95555900	95556900	1.7275736616502575
chr14	95556000	95557000	1.7722208924719867
chr14	95556100	95557100	1.2132133387536608
chr14	95556200	95557200	1.0528614962192189
chr14	95556300	95557300	1.3385230086879103
chr14	95556800	95557800	1.3110402807766195
chr14	95556900	95557900	0.5866897111563135
chr14	95557000	95558000	-0.11409633560631303
chr14	95557100	95558100	0.015366196974778609
chr14	95557200	95558200	0.016584610185476918
chr14	95557300	95558300	0.08573804634558818
chr14	95557400	95558400	0.22003926504926813
chr14	95557500	95558500	-0.4640267235997732
chr14	95557600	95558600	-1.0110413512526235
chr14	95560900	95561900	0.8646236337469664
chr14	95561000	95562000	1.1444920444891686
chr14	95561100	95562100	1.0990413132027248
chr14	95561200	95562200	1.0426130557330422
chr14	95561300	95562300	1.2955816875337314
chr14	95561400	95562400	1.2572364272656549
chr14	95561500	95562500	1.1392885506167998
chr14	95561600	95562600	1.1307853626201765
chr14	95561700	95562700	1.1797753448861057
chr14	95561800	95562800	1.6023341711253165
chr14	95563900	95564900	1.789830284435412
chr14	95564000	95565000	1.9200044238854492
chr14	95564100	95565100	1.6252904066406908
chr14	95569000	95570000	0.1993071000160719
chr14	95569100	95570100	0.050454985787991236
chr14	95569200	95570200	0.26319034388723594
chr14	95569300	95570300	0.5837724235018981
chr14	95569400	95570400	0.4316234820306784
chr14	95569500	95570500	0.3576957231657697
chr14	95569600	95570600	0.6781690694877403
chr14	95569700	95570700	1.293713546608934
chr14	95569800	95570800	0.9174220623681282
chr14	95569900	95570900	0.8120095523772658
chr14	95570000	95571000	0.4078713577313836
chr14	95571400	95572400	0.07334077543254104
chr14	95571500	95572500	0.10300670798929344
chr14	95571600	95572600	0.15848974738916144
chr14	95571700	95572700	0.1992923973760701
chr14	95571800	95572800	0.2125430056314317
chr14	95571900	95572900	0.2526478078153628
chr14	95572000	95573000	0.16443959145607
chr14	95572800	95573800	0.45289542675948
chr14	95572900	95573900	0.07330989835916504
chr14	95573000	95574000	0.5399281530898933
chr14	95573100	95574100	0.9988245467891648
chr14	95573200	95574200	0.9154725604689228
chr14	95573300	95574300	1.6034407439311162
chr14	95573400	95574400	1.3613454292053626
chr14	95573500	95574500	1.592924229105216
chr14	95573600	95574600	2.1424528050064526
chr14	95573700	95574700	2.2680901867553738
chr14	95573800	95574800	2.273723731529808
chr14	95573900	95574900	2.668869823256921
chr14	95574000	95575000	2.5451244862022895
chr14	95574100	95575100	2.6041455180448634
chr14	95574200	95575200	3.105692662551537
chr14	95574300	95575300	2.600067549275112
chr14	95574400	95575400	2.8049500968385583
chr14	95579200	95580200	2.1147369702493606
chr14	95579300	95580300	2.03597271734503
chr14	95579400	95580400	2.5413477922458063
chr14	95579500	95580500	2.091733261926287
chr14	95579600	95580600	2.3542057082535552
chr14	95579700	95580700	1.8922088470082885
chr14	95579800	95580800	1.8169614771225264
chr14	95579900	95580900	1.8746947449677864
chr14	95580000	95581000	1.6392728159344194
chr14	95580100	95581100	1.447948650514791
chr14	95580200	95581200	2.0005607958884957
chr14	95580300	95581300	1.9722879529673487
chr14	95580400	95581400	1.6741345185517142
chr14	95580500	95581500	2.471163421372692
chr14	95580600	95581600	2.2118917161218183
chr14	95580700	95581700	1.6138398474828084
chr14	95580800	95581800	1.942678008440976
chr14	95580900	95581900	2.3915883080019142
chr14	95581000	95582000	2.606518819638235
chr14	95581100	95582100	2.072541945315708
chr14	95581200	95582200	2.3268092319307394
chr14	95581300	95582300	2.51028501505982
chr14	95581400	95582400	2.2283064263369714
chr14	95581500	95582500	1.6434349535059858
chr14	95582800	95583800	1.1188683604078486
chr14	95582900	95583900	0.3199797561980651
chr14	95583000	95584000	0.8683374846853082
chr14	95583100	95584100	0.8122766569859884
chr14	95583200	95584200	1.0942994653676903
chr14	95583300	95584300	1.1401590187450363
chr14	95583400	95584400	1.190783002467264
chr14	95583500	95584500	1.2169282472705425
chr14	95583600	95584600	0.8615890509307366
chr14	95583700	95584700	0.5227980886203109
chr14	95583800	95584800	0.004583064776003838
chr14	95583900	95584900	0.5725926291609156
chr14	95584000	95585000	0.13276075368850698
chr14	95584100	95585100	0.6988435618071048
chr14	95584200	95585200	0.4331596634289859
chr14	95584300	95585300	0.6498099499320863
chr14	95584400	95585400	0.3311051026256409
chr14	95584500	95585500	0.09167015068656262
chr14	95584600	95585600	-0.025262750580540973
chr14	95584700	95585700	-0.005933833489649691
chr14	95584800	95585800	0.465052657729042
chr14	95584900	95585900	0.3329528164166608
chr14	95585000	95586000	0.23596229944688304
chr14	95585100	95586100	0.10910707593970344
chr14	95585200	95586200	0.486571937964421
chr14	95585300	95586300	0.7964255523609337
chr14	95585400	95586400	0.3914660372128218
chr14	95585500	95586500	1.2602877887281636
chr14	95585600	95586600	1.6373235732644214
chr14	95585700	95586700	1.7168165254068752
chr14	95585800	95586800	2.2292311829458
chr14	95585900	95586900	2.277064560218648
chr14	95586000	95587000	2.4267838150799825
chr14	95588400	95589400	3.1891541022319685
chr14	95588500	95589500	3.5005870558238708
chr14	95588600	95589600	3.2574812248941925
chr14	95588700	95589700	3.2320633209099667
chr14	95588800	95589800	2.8869783168211782
chr14	95588900	95589900	3.05935890607688
chr14	95589000	95590000	3.281938176085355
chr14	95589100	95590100	3.116381214682185
chr14	95589200	95590200	2.414866720127139
chr14	95589300	95590300	2.576546994355644
chr14	95589400	95590400	2.5156415332718964
chr14	95589500	95590500	2.3478025705663987
chr14	95589600	95590600	3.03331590500043
chr14	95589700	95590700	3.244995469743899
chr14	95589800	95590800	3.7521324034901737
chr14	95589900	95590900	3.602906622244016
chr14	95590000	95591000	3.29577022544768
chr14	95590100	95591100	3.526237644162701
chr14	95590200	95591200	2.8548789361512115
chr14	95590300	95591300	2.946485393504477
chr14	95590400	95591400	3.516208818241393
chr14	95590500	95591500	3.5529769429402225
chr14	95590600	95591600	3.086860732916591
chr14	95590700	95591700	3.125166075583186
chr14	95590800	95591800	2.846225679157753
chr14	95590900	95591900	2.6547726030912453
chr14	95591000	95592000	2.5953809698934096
chr14	95591100	95592100	2.61475448809078
chr14	95591200	95592200	2.9144191261986805
chr14	95591300	95592300	2.9245111968380377
chr14	95591400	95592400	2.601146620974753
chr14	95591500	95592500	2.60484867723187
chr14	95591600	95592600	2.1368942125675963
chr14	95591700	95592700	1.958670110405392
chr14	95591800	95592800	1.8969518446823423
chr14	95591900	95592900	2.117346900852309
chr14	95592000	95593000	1.7341769909761962
chr14	95592100	95593100	2.2112840645302496
chr14	95592200	95593200	2.22458894357948
chr14	95592300	95593300	2.0482851179600745
chr14	95592400	95593400	1.837410833069972
chr14	95592500	95593500	2.116731828949172
chr14	95592600	95593600	2.5594365276779825
chr14	95592700	95593700	2.2182739928112998
chr14	95592800	95593800	2.2360044606490503
chr14	95592900	95593900	2.4679435754265704
chr14	95593000	95594000	2.944169225362114
chr14	95593100	95594100	2.433451058408783
chr14	95593200	95594200	2.566391561148228
chr14	95593300	95594300	2.4922517083423537
chr14	95593400	95594400	2.753870759631877
chr14	95593500	95594500	2.27160868130922
chr14	95593600	95594600	2.381070739536721
chr14	95593700	95594700	2.177763343637652
chr14	95593800	95594800	1.8945112655572856
chr14	95593900	95594900	2.1201463005433183
chr14	95594000	95595000	1.8945541256335323
chr14	95594100	95595100	1.8204986066253543
chr14	95594200	95595200	2.6187369492242527
chr14	95594300	95595300	2.5899225086679283
chr14	95594400	95595400	2.6287651115400767
chr14	95594500	95595500	2.518782967839088
chr14	95594600	95595600	2.275399323716672
chr14	95594700	95595700	2.7645630490825512
chr14	95594800	95595800	2.8240992138977137
chr14	95594900	95595900	2.057941232891744
chr14	95595000	95596000	2.5491744931613547
chr14	95595100	95596100	2.247430526810019
chr14	95595200	95596200	1.468861319228382
chr14	95595300	95596300	1.4469910625564022
chr14	95595400	95596400	1.3538525324156163
chr14	95595500	95596500	1.00165307306632
chr14	95595600	95596600	1.3624818718966232
chr14	95595700	95596700	1.1928763062955854
chr14	95595800	95596800	1.3705731591514754
chr14	95595900	95596900	1.381483987552213
chr14	95596000	95597000	0.8948558698346969
chr14	95596100	95597100	1.3081729548595942
chr14	95596200	95597200	1.8641754532118464
chr14	95596300	95597300	2.1581179481424164
chr14	95597000	95598000	2.8714656818282425
chr14	95597100	95598100	2.7022541015562385
chr14	95597200	95598200	2.139108381913797
chr14	95597300	95598300	1.7267480941480298
chr14	95597400	95598400	1.7283669293578656
chr14	95598200	95599200	2.4283008881785864
chr14	95598300	95599300	2.781752967990455
chr14	95598400	95599400	3.068373749671098
chr14	95598500	95599500	2.550287656222668
chr14	95598600	95599600	2.7334317124844
chr14	95598700	95599700	2.8070591544130266
chr14	95598800	95599800	2.082796831136041
chr14	95598900	95599900	0.9434536381746981
chr14	95599000	95600000	1.0329556953863155
chr14	95599100	95600100	0.4236149700497997
chr14	95599200	95600200	0.4449018870832402
chr14	95599300	95600300	0.4685487965137389
chr14	95599400	95600400	0.4959607376269003
chr14	95599500	95600500	0.8220988907307806
chr14	95599600	95600600	0.7711305590224992
chr14	95599700	95600700	0.4448856594427081
chr14	95599800	95600800	0.6067631472759261
chr14	95599900	95600900	0.9772247107554972
chr14	95600000	95601000	0.715498383180854
chr14	95601600	95602600	0.2197193748012365
chr14	95601700	95602700	0.4139638387505181
chr14	95601800	95602800	0.005567046688597498
chr14	95601900	95602900	-0.08427853852633281
chr14	95602000	95603000	0.23330398094703148
chr14	95602100	95603100	0.6985748476784945
chr14	95602200	95603200	0.953465678609438
chr14	95602300	95603300	0.6806256150138347
chr14	95602400	95603400	1.0492426006669264
chr14	95602500	95603500	1.1551104112226382
chr14	95602600	95603600	1.1230075086238946
chr14	95602700	95603700	1.3613451375045835
chr14	95602800	95603800	1.6279978230684289
chr14	95602900	95603900	1.6037483091095732
chr14	95603000	95604000	1.664555226767527
chr14	95603100	95604100	1.5124624680086327
chr14	95603200	95604200	1.7172117580139301
chr14	95603300	95604300	1.860143790854831
chr14	95603400	95604400	1.7386366458392557
chr14	95603500	95604500	1.3751133247211307
chr14	95603600	95604600	1.873253162024565
chr14	95603700	95604700	1.5423568496730706
chr14	95603800	95604800	1.5825543449986632
chr14	95603900	95604900	2.0611917030011537
chr14	95604000	95605000	1.3271238582536806
chr14	95604100	95605100	0.445523517772314
chr14	95604500	95605500	-0.013528520332831636
chr14	95604600	95605600	0.02911283660657884
chr14	95604700	95605700	0.29150059172061765
chr14	95604800	95605800	0.4237686125832559
chr14	95604900	95605900	0.2657447429708167
chr14	95605000	95606000	0.254497209693784
chr14	95605100	95606100	0.6754497930852399
chr14	95605200	95606200	0.7130684003486069
chr14	95605300	95606300	0.33148620870508905
chr14	95605400	95606400	0.6415605766987249
chr14	95605500	95606500	0.9109620916512084
chr14	95605600	95606600	1.0748588511076056
chr14	95605700	95606700	1.1651219004880615
chr14	95605800	95606800	0.6961133117367908
chr14	95605900	95606900	0.5092605003734866
chr14	95606000	95607000	0.7433825491527631
chr14	95606100	95607100	0.6829329557866798
chr14	95606200	95607200	0.4032012650180102
chr14	95606300	95607300	0.7461114760345741
chr14	95606400	95607400	0.4493723464870051
chr14	95606500	95607500	0.4770198628858311
chr14	95606600	95607600	0.7132177239481632
chr14	95606700	95607700	-0.2398269017298502
chr14	95606800	95607800	0.4232544823158821
chr14	95606900	95607900	1.1802307733751671
chr14	95607000	95608000	0.7262344707448153
chr14	95607100	95608100	0.9240209024379678
chr14	95607200	95608200	1.3627002066685328
chr14	95607300	95608300	1.079629225930191
chr14	95607400	95608400	1.4559007766557737
chr14	95607500	95608500	1.9240054150257304
chr14	95607600	95608600	1.8898506000758708
chr14	95607700	95608700	2.4415209173564962
chr14	95607800	95608800	2.0343666177231734
chr14	95607900	95608900	1.7988687682758495
chr14	95608000	95609000	1.8419537957117949
chr14	95608100	95609100	1.8191466606584945
chr14	95608200	95609200	1.2744783680399157
chr14	95608300	95609300	1.030433335562879
chr14	95608400	95609400	0.12930385100686834
chr14	95608500	95609500	-0.08512946708222591
chr14	95608600	95609600	-0.5491463501462501
chr14	95608700	95609700	-0.34073365063540084
chr14	95608800	95609800	0.020364443850074427
chr14	95608900	95609900	-0.13498328643950852
chr14	95609000	95610000	-0.32967144989705843
chr14	95609100	95610100	-0.7457642336374646
chr14	95609200	95610200	-0.1212244758876355
chr14	95609300	95610300	-0.02636626028264417
chr14	95609400	95610400	0.5494817726326648
chr14	95609500	95610500	0.11878993695924847
chr14	95609600	95610600	0.2576024947380926
chr14	95609700	95610700	0.13106386973463516
chr14	95609800	95610800	0.5094806917433877
chr14	95610800	95611800	1.0053649342650897
chr14	95610900	95611900	0.8439774130199202
chr14	95611000	95612000	0.7732668380919759
chr14	95611100	95612100	0.7952794575618263
chr14	95611200	95612200	0.949623106588766
chr14	95611300	95612300	0.9264051022613649
chr14	95611400	95612400	0.6175908754545982
chr14	95618400	95619400	1.4188475801026237
chr14	95618500	95619500	0.8818798515411437
chr14	95618600	95619600	0.9760624067217768
chr14	95618700	95619700	1.0221081731492898
chr14	95618800	95619800	1.1293097441500666
chr14	95618900	95619900	0.8468532233672058
chr14	95619000	95620000	0.7965135910789705
chr14	95619100	95620100	0.5400619595072398
chr14	95620300	95621300	-0.4536699458443725
chr14	95620400	95621400	-0.4926007203802051
chr14	95620500	95621500	-0.5605083717150153
chr14	95622400	95623400	-0.2307345520567215
chr14	95622500	95623500	-0.19375557256467
chr14	95622600	95623600	-0.7023796869364659
chr14	95622700	95623700	-0.16676082822079002
chr14	95622800	95623800	-0.3537539120610154
chr14	95622900	95623900	0.15521781819961086
chr14	95623000	95624000	-0.06966419750653743
chr14	95623100	95624100	-0.0920313912258854
chr14	95623200	95624200	-0.16164704642391026
chr14	95624500	95625500	1.4364127593619718
chr14	95624600	95625600	1.4467478786956085
chr14	95624700	95625700	0.9387756493547008
chr14	95624800	95625800	0.529649422878229
chr14	95624900	95625900	0.6435871496707041
chr14	95625000	95626000	0.8280736618844771
chr14	95625100	95626100	0.8042055271980091
chr14	95625200	95626200	0.6216180968688162
chr14	95625300	95626300	0.788402642541205
chr14	95625400	95626400	1.1495178900610479
chr14	95625500	95626500	1.4436499960164493
chr14	95625600	95626600	0.9378978613291932
chr14	95625700	95626700	1.0582940886243892
chr14	95625800	95626800	1.3441133234989522
chr14	95625900	95626900	1.2198882607064288
chr14	95626000	95627000	1.3976125265827228
chr14	95626100	95627100	1.3499896432931875
chr14	95626200	95627200	1.6711288406401743
chr14	95626300	95627300	1.1115234306795625
chr14	95626400	95627400	0.5429632977266882
chr14	95626500	95627500	0.5295865488000997
chr14	95626600	95627600	0.7179780794799061
chr14	95626700	95627700	1.0880421435583332
chr14	95626800	95627800	1.6384653927662365
chr14	95626900	95627900	1.7293041844101975
chr14	95627000	95628000	1.2831040588112268
chr14	95627100	95628100	1.2873083898472115
chr14	95627200	95628200	1.0789908308205518
chr14	95627300	95628300	1.3500417079756106
chr14	95627400	95628400	1.3967897972603347
chr14	95629300	95630300	1.6727188439262266
chr14	95629400	95630400	1.2878425695023747
chr14	95629500	95630500	0.6179333569931708
chr14	95629600	95630600	0.7548531288475027
chr14	95629700	95630700	1.0897219042661197
chr14	95629800	95630800	1.2872364540161232
chr14	95629900	95630900	1.091608971585858
chr14	95630000	95631000	1.4404620463363818
chr14	95630100	95631100	1.6448183639094875
chr14	95630200	95631200	1.871304186532039
chr14	95630300	95631300	1.7473364787834955
chr14	95630400	95631400	1.9667739436555447
chr14	95630500	95631500	2.5877851739646496
chr14	95630600	95631600	2.7091745240525165
chr14	95630700	95631700	3.0613806110057467
chr14	95630800	95631800	2.988539888679345
chr14	95630900	95631900	3.2037180194573023
chr14	95631000	95632000	2.71187682497067
chr14	95631100	95632100	2.210088716141732
chr14	95631200	95632200	2.3396345203751734
chr14	95631300	95632300	2.290979429570852
chr14	95631400	95632400	2.53939253753704
chr14	95631500	95632500	2.83895900981707
chr14	95631600	95632600	3.0348013648951926
chr14	95631700	95632700	2.6750349446765336
chr14	95631800	95632800	2.8101741988563096
chr14	95631900	95632900	2.520834893726907
chr14	95632000	95633000	2.8343075360028784
chr14	95632100	95633100	2.936238133400741
chr14	95632200	95633200	2.7256841525971702
chr14	95632300	95633300	2.9746051020835966
chr14	95632500	95633500	2.6466591692851096
chr14	95633300	95634300	2.05357803364696
chr14	95633400	95634400	1.6558677874016168
chr14	95633500	95634500	1.7077083033177145
chr14	95633600	95634600	0.5827933097549995
chr14	95633700	95634700	0.1521487363346126
chr14	95633800	95634800	-0.042037163664727366
chr14	95633900	95634900	-0.4201425149143656
chr14	95634000	95635000	-0.08965576588348986
chr14	95634100	95635100	1.0146625567437808
chr14	95634200	95635200	0.4822544593175012
chr14	95634300	95635300	1.061948864444619
chr14	95634400	95635400	1.4706000487462492
chr14	95634500	95635500	1.4045444800690228
chr14	95634600	95635600	2.137452938749373
chr14	95634700	95635700	2.9059182380144675
chr14	95634800	95635800	3.0432109227892368
chr14	95634900	95635900	3.022913653830206
chr14	95635000	95636000	3.1346249138910403
chr14	95635100	95636100	2.9530353814559978
chr14	95635200	95636200	3.4166264990308126
chr14	95635300	95636300	3.6275445125037686
chr14	95635400	95636400	3.5750640463342607
chr14	95635500	95636500	3.739797043961708
chr14	95635600	95636600	4.008429093893587
chr14	95635700	95636700	4.064866385647127
chr14	95635800	95636800	4.18845498456496
chr14	95635900	95636900	4.254205563521496
chr14	95636000	95637000	4.085413658967124
chr14	95636100	95637100	4.18196975885801
chr14	95636200	95637200	4.194078831150864
chr14	95636300	95637300	3.8363865603874814
chr14	95636400	95637400	3.5542976992988247
chr14	95636500	95637500	3.340210883836152
chr14	95636600	95637600	2.949981723187966
chr14	95636700	95637700	2.126712889578847
chr14	95636800	95637800	2.165975991903449
chr14	95636900	95637900	2.002785306062866
chr14	95637000	95638000	1.688767154366178
chr14	95637100	95638100	1.1038788081593294
chr14	95637200	95638200	0.8226875648705309
chr14	95637300	95638300	0.7286827024831447
chr14	95637400	95638400	0.9571412550356296
chr14	95638700	95639700	2.6201097939078344
chr14	95638800	95639800	3.1534655471323387
chr14	95638900	95639900	3.5006214569058645
chr14	95639000	95640000	2.8987780750348957
chr14	95639100	95640100	2.210744064912836
chr14	95639200	95640200	2.750424728133799
chr14	95639300	95640300	2.6401755032441807
chr14	95639400	95640400	2.6397987402281387
chr14	95639500	95640500	2.5487341203668388
chr14	95639600	95640600	2.7043566997977986
chr14	95639700	95640700	3.1813398337083134
chr14	95639800	95640800	2.6039015050628413
chr14	95639900	95640900	1.8337507595963665
chr14	95640000	95641000	1.8637133029659776
chr14	95640100	95641100	2.2872670739204746
chr14	95640200	95641200	1.6842372935263537
chr14	95640300	95641300	2.617690006659676
chr14	95640400	95641400	2.449224274897185
chr14	95640500	95641500	2.0561889690771973
chr14	95640600	95641600	1.9203308334294384
chr14	95640700	95641700	1.5585247756106206
chr14	95640800	95641800	1.4170243627315704
chr14	95640900	95641900	1.248768310123574
chr14	95641000	95642000	1.704700306041414
chr14	95641100	95642100	1.6095983960808011
chr14	95641200	95642200	1.6210450785487711
chr14	95641300	95642300	0.7796480462376656
chr14	95641400	95642400	1.3924312893044473
chr14	95641500	95642500	1.5963555012858348
chr14	95641600	95642600	1.5505903516769894
chr14	95641700	95642700	1.4888318959205067
chr14	95641800	95642800	1.947178391932836
chr14	95641900	95642900	3.035731178574583
chr14	95642000	95643000	2.8447994128466387
chr14	95642100	95643100	2.7937799044245057
chr14	95642200	95643200	2.5325220952485425
chr14	95642300	95643300	2.6192721534071026
chr14	95642400	95643400	2.3552994122501887
chr14	95642500	95643500	3.019697391050672
chr14	95642600	95643600	2.7319846504268983
chr14	95642700	95643700	1.6323236079030574
chr14	95642800	95643800	1.3247407402817013
chr14	95642900	95643900	0.4583614226887048
chr14	95643000	95644000	0.8155315173538227
chr14	95643100	95644100	0.9259977604413504
chr14	95643200	95644200	1.1286769947765896
chr14	95643300	95644300	1.381321343772431
chr14	95643400	95644400	1.0095634631345145
chr14	95643500	95644500	0.5987572560196304
chr14	95643600	95644600	0.5747245421588868
chr14	95643700	95644700	1.2875775292568583
chr14	95643800	95644800	1.7287871303682476
chr14	95643900	95644900	2.3893062936272123
chr14	95644000	95645000	2.1190193174938834
chr14	95644100	95645100	2.1702802215031296
chr14	95644200	95645200	2.1323112149647465
chr14	95644300	95645300	1.9606292021279383
chr14	95644400	95645400	1.9893452569372565
chr14	95644500	95645500	2.1792120214048665
chr14	95644600	95645600	1.9279313271960443
chr14	95644700	95645700	1.919809097213915
chr14	95644800	95645800	1.4732982670915238
chr14	95644900	95645900	0.4809451959081553
chr14	95645000	95646000	0.11921136992563011
chr14	95645100	95646100	-0.3664495645487295
chr14	95645200	95646200	-0.07524736545538457
chr14	95645300	95646300	-0.012456981374809491
chr14	95645400	95646400	-0.14494778573967004
chr14	95645500	95646500	0.06255179435143203
chr14	95645600	95646600	0.5604188093097371
chr14	95645700	95646700	0.284577292496106
chr14	95645800	95646800	0.5347195743676179
chr14	95645900	95646900	1.246260180603915
chr14	95646000	95647000	1.6928775306589432
chr14	95646100	95647100	2.1608543096788257
chr14	95646200	95647200	2.0865287670186765
chr14	95646300	95647300	2.3374203216984646
chr14	95646400	95647400	2.494482916909264
chr14	95646500	95647500	2.3684093429363777
chr14	95646600	95647600	3.192131299218071
chr14	95646700	95647700	3.286688516028187
chr14	95646800	95647800	3.3805786594786587
chr14	95646900	95647900	3.682225680606864
chr14	95647000	95648000	3.4676938178517434
chr14	95647100	95648100	3.631773857582255
chr14	95647200	95648200	3.5153488939555926
chr14	95647300	95648300	3.1719611118465294
chr14	95647400	95648400	3.2952407517495765
chr14	95647500	95648500	3.658366417133452
chr14	95647600	95648600	2.6597644061098187
chr14	95647700	95648700	2.591101742608086
chr14	95647800	95648800	2.153718524346766
chr14	95647900	95648900	1.8665994074566497
chr14	95648000	95649000	1.5764004507472726
chr14	95648100	95649100	1.2931330651064723
chr14	95648200	95649200	1.129496751437565
chr14	95648300	95649300	1.2069860083148711
chr14	95648400	95649400	1.1768404088859004
chr14	95648500	95649500	0.6296968764914518
chr14	95648600	95649600	0.5485774910505733
chr14	95648700	95649700	0.6247920049790837
chr14	95648800	95649800	1.4180712707403211
chr14	95648900	95649900	1.3755462337731057
chr14	95649000	95650000	2.2321992898992367
chr14	95649100	95650100	3.0523946967481423
chr14	95649200	95650200	2.7371936609204575
chr14	95649300	95650300	2.7589187283560648
chr14	95649400	95650400	2.9676340805994914
chr14	95649500	95650500	3.0445906550309108
chr14	95649600	95650600	3.3177042977221265
chr14	95649700	95650700	3.3529665081969307
chr14	95649800	95650800	2.716508999260751
chr14	95649900	95650900	3.4453502124043363
chr14	95650000	95651000	3.2002475417687792
chr14	95650100	95651100	3.040814254924592
chr14	95650200	95651200	3.986210222083062
chr14	95650300	95651300	4.66950140651036
chr14	95650400	95651400	4.8940459986724765
chr14	95650500	95651500	4.728802659284572
chr14	95650600	95651600	4.503292515361025
chr14	95650700	95651700	4.493583090312491
chr14	95650800	95651800	4.5094400959859575
chr14	95650900	95651900	3.5919534935769497
chr14	95651000	95652000	3.288307902584021
chr14	95651100	95652100	3.0410159434962503
chr14	95651200	95652200	2.727654149382729
chr14	95651300	95652300	1.9837265124124568
chr14	95651400	95652400	1.8643811733759788
chr14	95651500	95652500	2.3773103860107216
chr14	95651600	95652600	2.8939548473822025
chr14	95651700	95652700	2.244629539715567
chr14	95652800	95653800	1.7788322438006563
chr14	95652900	95653900	1.6570347633629354
chr14	95653000	95654000	2.3706070023780605
chr14	95653100	95654100	2.8365447023969748
chr14	95653200	95654200	2.5098675323676933
chr14	95653300	95654300	1.4399839247061217
chr14	95653400	95654400	1.360612635732548
chr14	95653500	95654500	1.043979643166489
chr14	95653600	95654600	1.1352200434951294
chr14	95653700	95654700	1.2356724449256518
chr14	95653800	95654800	1.0981674301223243
chr14	95653900	95654900	1.0701180983673686
chr14	95654000	95655000	0.775979638887669
chr14	95654100	95655100	1.4582562829673822
chr14	95655200	95656200	1.2536509349041445
chr14	95655300	95656300	0.9795654381875586
chr14	95655400	95656400	1.063403071097965
chr14	95655500	95656500	1.9574928221580616
chr14	95655600	95656600	1.4179213856982589
chr14	95655700	95656700	1.4212218320928482
chr14	95655800	95656800	1.7803914892348724
chr14	95655900	95656900	2.29823856294243
chr14	95656000	95657000	2.5212873752011014
chr14	95656100	95657100	2.9906632542680494
chr14	95656200	95657200	3.305265772562005
chr14	95656300	95657300	2.5507125385763305
chr14	95656400	95657400	2.3045089554724845
chr14	95656500	95657500	2.409592466764754
chr14	95656600	95657600	2.834364585425705
chr14	95656700	95657700	3.1899834530865787
chr14	95656800	95657800	3.177401893684268
chr14	95656900	95657900	2.8450624840368235
chr14	95657000	95658000	2.694159975501453
chr14	95657100	95658100	2.3276762801271764
chr14	95657200	95658200	1.8426591325683448
chr14	95657300	95658300	2.7618516346020816
chr14	95657400	95658400	3.1084878470231283
chr14	95657500	95658500	2.82726103620881
chr14	95657600	95658600	2.0370747328779584
chr14	95657700	95658700	1.7513007544627848
chr14	95657800	95658800	1.9692024563382056
chr14	95657900	95658900	2.412922406272
chr14	95658000	95659000	2.9402507519275973
chr14	95658100	95659100	3.0188686183582103
chr14	95658200	95659200	3.6506112377804905
chr14	95658300	95659300	3.0935355071565485
chr14	95658400	95659400	2.723678560428608
chr14	95658500	95659500	2.940647799437189
chr14	95658600	95659600	3.4433407125068682
chr14	95658700	95659700	3.5065854763468387
chr14	95658800	95659800	3.361701205243242
chr14	95658900	95659900	2.5399219324130957
chr14	95659000	95660000	1.5966251091022952
chr14	95659100	95660100	1.3603806353946046
chr14	95659200	95660200	0.6682651269525438
chr14	95659300	95660300	1.620146463883239
chr14	95659400	95660400	1.8544019995280008
chr14	95659500	95660500	2.1400137296696675
chr14	95659600	95660600	2.43660743837282
chr14	95659700	95660700	2.6416409034109254
chr14	95659800	95660800	2.187235312137905
chr14	95659900	95660900	2.4462200296566143
chr14	95660000	95661000	2.794038631508178
chr14	95660100	95661100	3.1597258625153954
chr14	95660200	95661200	3.6162895805795934
chr14	95660300	95661300	3.4827049975539084
chr14	95660400	95661400	3.5460894836354035
chr14	95660500	95661500	3.030404283767356
chr14	95660600	95661600	3.1542396821840897
chr14	95661700	95662700	2.0578620049412097
chr14	95661800	95662800	2.0471809178666973
chr14	95663300	95664300	1.3640442623129363
chr14	95663400	95664400	1.270446003779416
chr14	95663500	95664500	1.3093770954493409
chr14	95663600	95664600	1.7591639028855983
chr14	95663700	95664700	2.1597385762817174
chr14	95663800	95664800	2.2970455345335568
chr14	95663900	95664900	2.5019581752610685
chr14	95664000	95665000	1.9525190551630165
chr14	95664500	95665500	2.781945860410844
chr14	95664600	95665600	2.590123786713313
chr14	95664700	95665700	2.1194528763293934
chr14	95664800	95665800	2.0053322256904504
chr14	95664900	95665900	2.0464652081229464
chr14	95666000	95667000	2.376233597711027
chr14	95666100	95667100	2.274533222635397
chr14	95666200	95667200	2.3676375938256213
chr14	95666300	95667300	1.4236231009610048
chr14	95666400	95667400	0.8858340675315511
chr14	95666500	95667500	1.0516020208381314
chr14	95666600	95667600	0.9657726700036328
chr14	95666700	95667700	0.07575484135401479
chr14	95666800	95667800	-0.031042839353770463
chr14	95666900	95667900	0.0710354063792907
chr14	95667000	95668000	-0.11666167579096498
chr14	95667100	95668100	-0.6220554239506221
chr14	95668900	95669900	1.9944082262620049
chr14	95669000	95670000	2.56554406245507
chr14	95669100	95670100	2.830245391614973
chr14	95669200	95670200	2.030959777938336
chr14	95669300	95670300	2.4960997721112004
chr14	95669400	95670400	2.629365037735905
chr14	95669500	95670500	2.716688221782086
chr14	95669600	95670600	2.631155216441978
chr14	95669700	95670700	2.9987231664580665
chr14	95669800	95670800	2.5219358110556525
chr14	95669900	95670900	2.6984239757004294
chr14	95670000	95671000	2.7619488600625943
chr14	95670100	95671100	2.800778535321077
chr14	95670200	95671200	3.459138782564588
chr14	95670300	95671300	3.0629431618932235
chr14	95670400	95671400	3.2023683564005383
chr14	95670500	95671500	2.9155809868954576
chr14	95670600	95671600	2.8310029206829865
chr14	95670700	95671700	2.7530296607499887
chr14	95670800	95671800	2.946887421248085
chr14	95670900	95671900	2.021425228086367
chr14	95671000	95672000	1.3580124316948607
chr14	95671100	95672100	1.4640101497667053
chr14	95671200	95672200	1.6951809331401626
chr14	95671300	95672300	1.5507494447126358
chr14	95671400	95672400	1.6486754885689006
chr14	95671500	95672500	1.3456143672093617
chr14	95671600	95672600	1.4643120288778992
chr14	95671700	95672700	1.4713668132632232
chr14	95671800	95672800	1.351079543601894
chr14	95671900	95672900	1.5309562427038306
chr14	95672000	95673000	1.5979692736628326
chr14	95672100	95673100	1.2485226599351131
chr14	95672200	95673200	0.5822786319404389
chr14	95672300	95673300	1.1487468592399326
chr14	95672400	95673400	0.08295045406614063
chr14	95672500	95673500	0.3908679330461783
chr14	95672600	95673600	1.162910553011153
chr14	95672700	95673700	1.1216039949139045
chr14	95672800	95673800	1.065475277937947
chr14	95672900	95673900	1.0738976817511303
chr14	95673000	95674000	1.426498799170831
chr14	95673100	95674100	1.3095127196642071
chr14	95673200	95674200	1.7674810052923942
chr14	95673300	95674300	1.4439400679226595
chr14	95673400	95674400	1.8946571113505588
chr14	95673500	95674500	1.3605430626302637
chr14	95673600	95674600	1.366832981857136
chr14	95673700	95674700	1.3277328887251136
chr14	95673800	95674800	1.7581817689268908
chr14	95673900	95674900	1.7446192083034142
chr14	95675000	95676000	2.340916515184783
chr14	95675100	95676100	2.3272302126601927
chr14	95675500	95676500	3.9009625670266135
chr14	95675600	95676600	3.6408754584510135
chr14	95675700	95676700	2.1548659987492598
chr14	95675800	95676800	1.9981609239238984
chr14	95675900	95676900	2.121695039270916
chr14	95676000	95677000	2.3233795652778007
chr14	95676100	95677100	2.3202987042453453
chr14	95676200	95677200	2.431701825000753
chr14	95676300	95677300	2.5195975901022925
chr14	95676400	95677400	1.1430799525002702
chr14	95676500	95677500	1.0181395844329617
chr14	95676600	95677600	0.9594861272535218
chr14	95676700	95677700	1.1872308982386617
chr14	95676800	95677800	1.833703686527974
chr14	95676900	95677900	1.7193076435641697
chr14	95677000	95678000	1.381530330621645
chr14	95677100	95678100	1.5360211876002272
chr14	95677200	95678200	1.8737095029277897
chr14	95677300	95678300	2.1066834846552207
chr14	95677400	95678400	2.068931666507413
chr14	95677500	95678500	1.0421070923573392
chr14	95677600	95678600	0.7254029503276106
chr14	95677700	95678700	1.0307327378196696
chr14	95677800	95678800	0.6253218988463979
chr14	95678900	95679900	1.9512136558558573
chr14	95679000	95680000	2.08696182224578
chr14	95679100	95680100	1.977104659707397
chr14	95679200	95680200	1.1248090565708817
chr14	95679300	95680300	2.029204605741008
chr14	95679400	95680400	1.6601806899287583
chr14	95679500	95680500	1.6195160752686355
chr14	95679600	95680600	0.6495105570568369
chr14	95679700	95680700	1.0099610255122538
chr14	95679800	95680800	1.776205181491146
chr14	95679900	95680900	1.4926802847713163
chr14	95680000	95681000	1.4909547460673986
chr14	95680100	95681100	1.4842125025092068
chr14	95681200	95682200	1.824422919178968
chr14	95681300	95682300	1.6989106397791969
chr14	95681400	95682400	1.910859980290132
chr14	95681500	95682500	0.9954320294762478
chr14	95681600	95682600	1.0440446956858755
chr14	95681700	95682700	0.5668479789639914
chr14	95682300	95683300	-0.0775414627693571
chr14	95682400	95683400	0.1515673696891465
chr14	95682500	95683500	0.8842628934443509
chr14	95682600	95683600	1.2292279005028457
chr14	95682700	95683700	1.4016621821813011
chr14	95682800	95683800	2.209978038573188
chr14	95682900	95683900	2.4982624848943185
chr14	95683000	95684000	3.1700102854127135
chr14	95683100	95684100	3.679350568454129
chr14	95683200	95684200	4.031593258162354
chr14	95683300	95684300	4.273771013864626
chr14	95683400	95684400	4.845882742814687
chr14	95683500	95684500	4.428733850607049
chr14	95683600	95684600	3.689473235600887
chr14	95683700	95684700	3.843854417178336
chr14	95683800	95684800	2.983120832411726
chr14	95683900	95684900	2.4196582107540325
chr14	95684000	95685000	1.850564544069411
chr14	95684100	95685100	1.7820574097027613
chr14	95684200	95685200	1.4927972055614755
chr14	95684300	95685300	1.0881516651411485
chr14	95684400	95685400	0.3716180224073234
chr14	95684500	95685500	0.2572721436966796
chr14	95684600	95685600	0.8318729656061942
chr14	95684700	95685700	0.3777628636224961
chr14	95684800	95685800	0.5097276635012219
chr14	95685700	95686700	-0.16292032885283408
chr14	95685800	95686800	0.6170608174180098
chr14	95685900	95686900	0.7018776611209493
chr14	95686000	95687000	0.7770491696670464
chr14	95686100	95687100	0.40808960236924136
chr14	95686200	95687200	0.3786795321205276
chr14	95686300	95687300	0.20438936055840207
chr14	95686400	95687400	-0.5875853833204855
chr14	95686500	95687500	0.3687330796902321
chr14	95686600	95687600	0.19134453282850533
chr14	95686700	95687700	0.31678820571404986
chr14	95686800	95687800	0.10227376428393416
chr14	95686900	95687900	0.7155700795838593
chr14	95689800	95690800	0.9615948603659159
chr14	95689900	95690900	1.0531802092130476
chr14	95690000	95691000	1.2756966251204134
chr14	95690100	95691100	1.3567026930580466
chr14	95690200	95691200	1.5282681307428472
chr14	95690300	95691300	1.5519850781193063
chr14	95690400	95691400	1.6036693978341456
chr14	95690500	95691500	1.5184400306292785
chr14	95691200	95692200	0.5180195859201905
chr14	95691300	95692300	0.7586584110971587
chr14	95691400	95692400	1.276912093337061
chr14	95691500	95692500	1.3625120968439852
chr14	95691600	95692600	1.4137388707830874
chr14	95691700	95692700	1.2522629261879217
chr14	95691800	95692800	1.1861662494586145
chr14	95691900	95692900	1.5964073488256596
chr14	95692000	95693000	1.4564120849557722
chr14	95692100	95693100	1.2851683155000353
chr14	95693500	95694500	1.5300478135386542
chr14	95693600	95694600	2.0952349373174566
chr14	95693700	95694700	2.613204270138146
chr14	95693800	95694800	2.4618488012015995
chr14	95693900	95694900	2.5515047197862675
chr14	95694000	95695000	1.614481040231907
chr14	95694100	95695100	1.968154191172012
chr14	95694200	95695200	1.823915059492773
chr14	95694300	95695300	1.9831010035720684
chr14	95694400	95695400	1.9976097339382968
chr14	95694500	95695500	2.0067817326634314
chr14	95694600	95695600	1.605558257755549
chr14	95694700	95695700	1.1132645589381436
chr14	95694800	95695800	1.5782037130283917
chr14	95694900	95695900	1.8180567056028798
chr14	95695000	95696000	2.608060574642839
chr14	95695100	95696100	2.3619992121318125
chr14	95695200	95696200	2.744366451855123
chr14	95695300	95696300	2.63467559751969
chr14	95695400	95696400	2.8302509425945632
chr14	95695500	95696500	2.349545464584121
chr14	95695600	95696600	2.239974076179086
chr14	95695700	95696700	1.9194318743007783
chr14	95695800	95696800	1.5621169376323227
chr14	95695900	95696900	1.4218808899470392
chr14	95696000	95697000	1.953138531792331
chr14	95696100	95697100	2.9632050365233504
chr14	95696200	95697200	3.303609481294336
chr14	95696300	95697300	3.1975857119870787
chr14	95696400	95697400	3.1807774738545764
chr14	95696500	95697500	3.4464016837935283
chr14	95696600	95697600	3.981923678965888
chr14	95696700	95697700	3.919216989125881
chr14	95696800	95697800	3.917710114600904
chr14	95696900	95697900	3.779349946343985
chr14	95697000	95698000	3.218175098673848
chr14	95697100	95698100	1.9432937451092709
chr14	95697200	95698200	1.6209814148464845
chr14	95697300	95698300	1.9966935406480717
chr14	95697400	95698400	2.104695176218371
chr14	95697500	95698500	2.2859598427067342
chr14	95697600	95698600	1.800752429352586
chr14	95697700	95698700	1.4086703635685287
chr14	95697800	95698800	1.2890328940243554
chr14	95697900	95698900	1.239847831256748
chr14	95699100	95700100	2.423979508461969
chr14	95699200	95700200	1.6705741971455104
chr14	95699300	95700300	1.6944441282946852
chr14	95699400	95700400	2.141244083203292
chr14	95699500	95700500	2.348566160889092
chr14	95699600	95700600	1.6054397439992152
chr14	95699700	95700700	1.1558486440549454
chr14	95699800	95700800	0.9257454611870242
chr14	95699900	95700900	0.33060926586197203
chr14	95700000	95701000	0.7653447414272541
chr14	95700100	95701100	0.4004081960620612
chr14	95700200	95701200	1.0158103526790594
chr14	95700300	95701300	0.9636708883716976
chr14	95700400	95701400	0.5811606972503179
chr14	95700500	95701500	-0.5246855643900101
chr14	95700600	95701600	-0.9901138444817652
chr14	95700700	95701700	-0.8834431161898394
chr14	95700800	95701800	-0.4428444703888532
chr14	95700900	95701900	0.43996269346795
chr14	95701000	95702000	-0.07263421117628432
chr14	95701100	95702100	-0.19125175203656397
chr14	95701200	95702200	-0.19521530443037846
chr14	95702300	95703300	0.04332131820737197
chr14	95702400	95703400	0.10736006477358062
chr14	95702500	95703500	-0.013799687179642304
chr14	95702600	95703600	0.4804391143062249
chr14	95702700	95703700	0.5340094320417336
chr14	95702800	95703800	0.31972946288097337
chr14	95702900	95703900	0.4363842177420957
chr14	95703000	95704000	0.44993554948653713
chr14	95703100	95704100	0.7247652001134492
chr14	95703200	95704200	1.3276636862453193
chr14	95703300	95704300	2.011254225610059
chr14	95703400	95704400	2.7292798894048995
chr14	95703500	95704500	3.0420207514686335
chr14	95703600	95704600	3.3850564994372103
chr14	95703700	95704700	2.690966137177364
chr14	95703800	95704800	2.138460376982521
chr14	95703900	95704900	1.6607600385795758
chr14	95704000	95705000	1.8260062236672683
chr14	95704100	95705100	1.6595325603259812
chr14	95704200	95705200	1.7024636906887562
chr14	95704300	95705300	2.1477659050354942
chr14	95704400	95705400	1.532898566925642
chr14	95704500	95705500	1.7834779766618982
chr14	95704600	95705600	1.9527766666469657
chr14	95704700	95705700	3.083856713078027
chr14	95704800	95705800	4.23016080586554
chr14	95704900	95705900	4.5429971677669725
chr14	95705000	95706000	4.515105712825667
chr14	95705100	95706100	5.1060892536963305
chr14	95705200	95706200	4.801961031777085
chr14	95705300	95706300	4.401624863575775
chr14	95705400	95706400	4.3277779633097975
chr14	95705500	95706500	3.742050386632744
chr14	95705600	95706600	3.34219514027008
chr14	95705700	95706700	2.910659388398605
chr14	95705800	95706800	1.6045039489524229
chr14	95705900	95706900	2.005342004148245
chr14	95706000	95707000	2.314751992262661
chr14	95706100	95707100	1.9965600971585256
chr14	95706200	95707200	2.04749870396661
chr14	95706300	95707300	2.1059711941038888
chr14	95706400	95707400	1.9833943556438296
chr14	95706500	95707500	1.8456951532908503
chr14	95706600	95707600	2.0478439083156568
chr14	95706700	95707700	2.439139387788916
chr14	95706800	95707800	3.0072833625783812
chr14	95706900	95707900	2.4283315756608936
chr14	95707000	95708000	1.9574170749051536
chr14	95707100	95708100	1.4985535873339084
chr14	95707200	95708200	1.130218164994634
chr14	95707300	95708300	0.9416086123567048
chr14	95707400	95708400	0.9423769874884927
chr14	95708600	95709600	1.8945053218771613
chr14	95708700	95709700	2.002024955623165
chr14	95708800	95709800	2.251599136016229
chr14	95708900	95709900	1.8969709488024389
chr14	95709000	95710000	1.8305346374933316
chr14	95709100	95710100	1.9970830445551317
chr14	95709200	95710200	1.8482748879109363
chr14	95709300	95710300	2.088090366592314
chr14	95709400	95710400	1.9488937689416488
chr14	95709500	95710500	1.6942226488456282
chr14	95709600	95710600	1.8829722023982784
chr14	95709700	95710700	1.9547615267238088
chr14	95709800	95710800	1.821245900700816
chr14	95709900	95710900	2.0144156222670966
chr14	95710000	95711000	2.3089455072377825
chr14	95710100	95711100	2.1720868913039357
chr14	95710200	95711200	2.2172646767957085
chr14	95710300	95711300	1.909291669919776
chr14	95710400	95711400	2.1793973729406093
chr14	95711400	95712400	3.9536466802109063
chr14	95711500	95712500	4.31361956933667
chr14	95711600	95712600	4.772533051431163
chr14	95711700	95712700	4.637701161010709
chr14	95711800	95712800	4.398061777140468
chr14	95711900	95712900	2.9975986827294903
chr14	95712000	95713000	2.164200395771451
chr14	95712100	95713100	1.2857389191946074
chr14	95712200	95713200	0.19306948296150853
chr14	95713700	95714700	-8.52412447619835
chr14	95713800	95714800	-3.7867014540820207
chr14	95713900	95714900	-1.373250212333582
chr14	95714000	95715000	-0.5225771293725934
chr14	95714100	95715100	-0.903036653509392
chr14	95714200	95715200	-1.4966869355224095
chr14	95714300	95715300	-1.38027116085114
chr14	95714400	95715400	-1.148314729247102
chr14	95714500	95715500	-1.7715725280795906
chr14	95714600	95715600	-1.2848842675424357
chr14	95714700	95715700	-1.8816082479686
chr14	95714800	95715800	-1.9119959541771585
chr14	95714900	95715900	-1.5175030872163
chr14	95715000	95716000	-1.22165393295957
chr14	95715100	95716100	-0.9898986391102904
chr14	95715200	95716200	-1.4210188366012588
chr14	95715300	95716300	-2.119815522155955
chr14	95715400	95716400	-1.724003206857902
chr14	95715500	95716500	-2.157469932858817
chr14	95715600	95716600	-2.4816155575946506
chr14	95715700	95716700	-2.6698636347214237
chr14	95715800	95716800	-1.8097869795456896
chr14	95715900	95716900	-1.127442061528834
chr14	95716000	95717000	-0.7461746643902752
chr14	95716100	95717100	-0.6922867005374549
chr14	95716200	95717200	0.36569805750572987
chr14	95716300	95717300	0.7459254992232008
chr14	95716400	95717400	0.7802532835227823
chr14	95716500	95717500	1.8790192528910907
chr14	95716600	95717600	2.2927226292586456
chr14	95716700	95717700	2.6993437284416144
chr14	95718200	95719200	2.3070479406670295
chr14	95718300	95719300	2.4794661115727514
chr14	95718400	95719400	2.2361046784845007
chr14	95718500	95719500	2.0807317526953937
chr14	95718600	95719600	1.9883864354959788
chr14	95718700	95719700	2.2872062902603187
chr14	95718800	95719800	2.4745589664027827
chr14	95718900	95719900	2.7692627287453035
chr14	95719000	95720000	2.6634491743169604
chr14	95719100	95720100	2.2939680696216977
chr14	95719200	95720200	1.744016703576779
chr14	95719300	95720300	2.1259617391034116
chr14	95719400	95720400	2.1098406027531595
chr14	95719500	95720500	2.7214458134273483
chr14	95719600	95720600	2.5234166370510467
chr14	95719700	95720700	2.201681235829036
chr14	95719800	95720800	1.7504998388475443
chr14	95719900	95720900	1.4815122338092788
chr14	95720000	95721000	0.9950120368254709
chr14	95720100	95721100	1.0373878947526196
chr14	95720200	95721200	1.3791460964759628
chr14	95720300	95721300	0.7166482483528656
chr14	95720400	95721400	0.5552360184831895
chr14	95720500	95721500	-1.213137004562428
chr14	95720600	95721600	-0.5202317789672629
chr14	95720700	95721700	-0.5740057778189764
chr14	95720800	95721800	-0.011627426830504413
chr14	95720900	95721900	-0.2046876785042306
chr14	95721000	95722000	-0.5031049097607991
chr14	95721100	95722100	-0.3302596904394982
chr14	95721200	95722200	-0.5004783835601241
chr14	95721300	95722300	-0.12537732500880047
chr14	95721400	95722400	-0.1887769648549719
chr14	95721500	95722500	0.8458002568198484
chr14	95721600	95722600	0.9253870050819284
chr14	95721700	95722700	1.348819346632844
chr14	95721800	95722800	1.1970918081683892
chr14	95721900	95722900	1.968453108535656
chr14	95722000	95723000	2.139015781605857
chr14	95722100	95723100	1.9368240995864
chr14	95722200	95723200	1.7140932704591487
chr14	95722300	95723300	1.0854368038884727
chr14	95722400	95723400	1.5441643929344733
chr14	95722500	95723500	1.4876889964306257
chr14	95722600	95723600	1.233156255694155
chr14	95722700	95723700	1.2595602294363035
chr14	95722800	95723800	1.4429548051937466
chr14	95722900	95723900	0.9176692989613956
chr14	95723000	95724000	0.848430212158756
chr14	95723100	95724100	1.2054720653527702
chr14	95723200	95724200	1.5854561473001594
chr14	95723300	95724300	1.7929815547250532
chr14	95723400	95724400	1.4793504897347
chr14	95723500	95724500	2.0281295421989984
chr14	95723600	95724600	0.8334717095137029
chr14	95723700	95724700	0.6490405201773041
chr14	95723800	95724800	-0.010975719735327832
chr14	95723900	95724900	-0.028748796357034687
chr14	95724000	95725000	0.3781208425469598
chr14	95724100	95725100	0.15345008336002938
chr14	95724200	95725200	-0.5526330109563324
chr14	95724300	95725300	-0.584015229281721
chr14	95724400	95725400	-0.4560074074166959
chr14	95724500	95725500	-0.6806304941356154
chr14	95724600	95725600	0.3542010666641346
chr14	95724700	95725700	0.2932517207336412
chr14	95724800	95725800	0.7485230823059479
chr14	95724900	95725900	1.1206171430302208
chr14	95725000	95726000	0.5607772400335401
chr14	95725100	95726100	1.048946353359631
chr14	95725200	95726200	2.003357593537733
chr14	95725300	95726300	2.032566181384893
chr14	95725400	95726400	2.6280213891936257
chr14	95725500	95726500	2.7222326421406042
chr14	95725600	95726600	2.7216967312802147
chr14	95725700	95726700	2.522919822631465
chr14	95725800	95726800	2.6898462054433323
chr14	95725900	95726900	2.329634758078348
chr14	95726000	95727000	3.51364705726817
chr14	95726100	95727100	3.7451258597396384
chr14	95726200	95727200	3.287388400629044
chr14	95726300	95727300	3.887924738452585
chr14	95726400	95727400	3.59771281042246
chr14	95726500	95727500	3.6274337616873673
chr14	95726600	95727600	3.641809953009812
chr14	95726700	95727700	3.791538494402465
chr14	95726800	95727800	3.1481607030906935
chr14	95726900	95727900	3.2063622280270136
chr14	95727000	95728000	2.641949384932064
chr14	95727100	95728100	1.6075871021891082
chr14	95727200	95728200	2.1809593808750734
chr14	95727300	95728300	1.0519654746800176
chr14	95727400	95728400	0.8866433908861842
chr14	95727500	95728500	0.4636350761075029
chr14	95727600	95728600	-0.06906483782987266
chr14	95727700	95728700	0.02914863829248478
chr14	95727800	95728800	0.6781332606737691
chr14	95727900	95728900	0.7829312020606969
chr14	95728000	95729000	0.13082957780030724
chr14	95728100	95729100	0.5877415808928145
chr14	95728200	95729200	-0.626191813953176
chr14	95728300	95729300	0.29498619578062824
chr14	95728400	95729400	0.4622755197701899
chr14	95728500	95729500	-0.20254857335150667
chr14	95728600	95729600	0.5122488997814996
chr14	95728700	95729700	0.7210845150683073
chr14	95728800	95729800	1.2919508655062388
chr14	95728900	95729900	1.063660884739375
chr14	95729000	95730000	1.6070159092080294
chr14	95729100	95730100	1.3020213743802804
chr14	95729200	95730200	1.8516013612500075
chr14	95729300	95730300	2.057056459206589
chr14	95729400	95730400	2.0006403709111225
chr14	95729500	95730500	3.0190312674261666
chr14	95729600	95730600	2.5943736296953177
chr14	95729700	95730700	2.3824487060705266
chr14	95729800	95730800	1.4591158564208226
chr14	95729900	95730900	1.5031066768033392
chr14	95730000	95731000	1.541938767288173
chr14	95731300	95732300	2.0057389185372303
chr14	95731400	95732400	2.5572892781291943
chr14	95731500	95732500	2.5001230572241284
chr14	95731600	95732600	2.5600517382259658
chr14	95731700	95732700	3.0721403183289606
chr14	95731800	95732800	3.517845597588931
chr14	95731900	95732900	3.179727412724928
chr14	95732000	95733000	3.4300027544759146
chr14	95732100	95733100	2.885709621715232
chr14	95732200	95733200	2.1558168432191667
chr14	95732300	95733300	2.488702469932661
chr14	95732400	95733400	2.2720173189551867
chr14	95732500	95733500	2.2000727303282765
chr14	95732600	95733600	1.3465695085203269
chr14	95732700	95733700	0.9917995060817392
chr14	95732800	95733800	1.2524949995881125
chr14	95732900	95733900	1.6397292861814308
chr14	95733000	95734000	1.2166105130488132
chr14	95733100	95734100	1.4462718788826363
chr14	95733200	95734200	1.2029597707399882
chr14	95733300	95734300	1.3711958841913203
chr14	95733400	95734400	1.331786735196811
chr14	95733500	95734500	1.5644856620112104
chr14	95733600	95734600	1.8551951764501784
chr14	95733700	95734700	2.201514317484292
chr14	95733800	95734800	1.8740580599412469
chr14	95734700	95735700	0.7137891334768972
chr14	95734800	95735800	0.7918867811873084
chr14	95734900	95735900	0.7233731831391004
chr14	95735000	95736000	0.7555938413672298
chr14	95735100	95736100	0.7592386341729321
chr14	95735200	95736200	0.647311104789715
chr14	95735300	95736300	0.5036493809495907
chr14	95735400	95736400	0.3143717527070949
chr14	95735500	95736500	0.7635335047518695
chr14	95735600	95736600	0.2746151779611575
chr14	95735700	95736700	0.5944708260302246
chr14	95735800	95736800	-0.032842050806654415
chr14	95735900	95736900	-0.7565487915561031
chr14	95736000	95737000	-0.5550558195534401
chr14	95736100	95737100	-1.0856337836253886
chr14	95736200	95737200	-0.9912365047079499
chr14	95736300	95737300	-0.8636269287171249
chr14	95736400	95737400	-0.6877778689053493
chr14	95736500	95737500	-0.969300798979954
chr14	95736600	95737600	-1.1313742415430823
chr14	95737700	95738700	0.8174507301026559
chr14	95737800	95738800	0.5245355101126754
chr14	95737900	95738900	0.8418406829604931
chr14	95738000	95739000	1.7976264570919913
chr14	95738100	95739100	1.4714759644387232
chr14	95738200	95739200	1.660430617132365
chr14	95738300	95739300	1.21617568807533
chr14	95738400	95739400	1.2523587779532417
chr14	95738500	95739500	1.228027420944223
chr14	95738600	95739600	1.3509451291381778
chr14	95738700	95739700	1.5291875270285362
chr14	95738800	95739800	2.1514914904275058
chr14	95738900	95739900	2.639091120220268
chr14	95739000	95740000	1.9466771007422925
chr14	95739100	95740100	2.133868097963372
chr14	95739200	95740200	1.4158868440696752
chr14	95739300	95740300	1.655098990427457
chr14	95739400	95740400	1.6610181747575332
chr14	95739500	95740500	1.113403076339598
chr14	95739600	95740600	0.7768734932208415
chr14	95740100	95741100	0.9310740921576182
chr14	95740200	95741200	1.0540958569132874
chr14	95740300	95741300	0.7714279890953891
chr14	95740400	95741400	0.7773633034427365
chr14	95740500	95741500	1.1429264235459382
chr14	95740600	95741600	1.1275600602080371
chr14	95740700	95741700	1.255897383516031
chr14	95740800	95741800	1.2797486019934414
chr14	95740900	95741900	1.1471494013115358
chr14	95741000	95742000	0.7489599080034485
chr14	95741100	95742100	0.4404037506218018
chr14	95741700	95742700	1.8715846369149511
chr14	95741800	95742800	2.228091384222384
chr14	95741900	95742900	2.0934562091831435
chr14	95742000	95743000	1.8210832091708287
chr14	95742100	95743100	2.039715193727267
chr14	95742200	95743200	1.604676483796058
chr14	95742300	95743300	1.4792902068355214
chr14	95742400	95743400	1.6327337572833331
chr14	95742500	95743500	1.5259362311475255
chr14	95742600	95743600	1.7691294826617343
chr14	95742700	95743700	1.2867403540730975
chr14	95742800	95743800	1.1929511249242806
chr14	95742900	95743900	0.9072237837194308
chr14	95743000	95744000	0.9719939454220299
chr14	95743100	95744100	1.0832501441160087
chr14	95743200	95744200	1.289688549329859
chr14	95743300	95744300	1.4123884572356107
chr14	95743400	95744400	1.5865848791431325
chr14	95743500	95744500	1.7665303081597437
chr14	95743600	95744600	1.3941016916098623
chr14	95743700	95744700	1.747458622938208
chr14	95743800	95744800	1.0760293509591143
chr14	95743900	95744900	1.8111775248708384
chr14	95744000	95745000	2.1371308202604284
chr14	95744100	95745100	1.9108207509309127
chr14	95744200	95745200	2.415616963008876
chr14	95744300	95745300	2.2997829356278605
chr14	95744400	95745400	2.012480871416995
chr14	95744500	95745500	1.4462239028314474
chr14	95744600	95745600	1.4288307275801089
chr14	95744700	95745700	1.1991344235753971
chr14	95744800	95745800	1.8108531917876056
chr14	95744900	95745900	1.4278902230555723
chr14	95745000	95746000	0.8495442459506903
chr14	95745100	95746100	1.6731544567969088
chr14	95745200	95746200	0.6423801377445363
chr14	95745300	95746300	0.42820771035958094
chr14	95745400	95746400	0.4640458863532581
chr14	95745500	95746500	0.5438881346047197
chr14	95745600	95746600	0.7875489362904899
chr14	95745700	95746700	0.7986535636134351
chr14	95745800	95746800	0.4899413994239479
chr14	95745900	95746900	0.2525350364403008
chr14	95746000	95747000	1.0310712353416351
chr14	95746100	95747100	-0.0017282807735444475
chr14	95746200	95747200	0.6592698417320003
chr14	95746300	95747300	0.8777817317487212
chr14	95746400	95747400	0.8424996319794236
chr14	95746500	95747500	1.0420905966486025
chr14	95746600	95747600	1.623581199370267
chr14	95746700	95747700	2.033880214702029
chr14	95746800	95747800	2.0921066463131126
chr14	95746900	95747900	2.4334301396719216
chr14	95747000	95748000	2.0545851351051017
chr14	95747100	95748100	2.2880367864958338
chr14	95747200	95748200	2.5158915820579613
chr14	95747300	95748300	2.0946299272468347
chr14	95747400	95748400	1.966935938143337
chr14	95747500	95748500	1.917135960488761
chr14	95747600	95748600	1.4071861205990583
chr14	95747700	95748700	1.049702504015043
chr14	95747800	95748800	0.9692176911512368
chr14	95747900	95748900	1.2331758288646897
chr14	95748000	95749000	1.3071062335247037
chr14	95748100	95749100	0.9736695882390972
chr14	95748200	95749200	0.867508576283173
chr14	95748300	95749300	1.1795702832272676
chr14	95748400	95749400	1.9251169333653984
chr14	95748500	95749500	1.6577844531360924
chr14	95748600	95749600	1.8658428077921545
chr14	95748700	95749700	1.7155009302025148
chr14	95748800	95749800	1.420188118458549
chr14	95748900	95749900	1.1780059124035172
chr14	95749000	95750000	1.2983896180966614
chr14	95749100	95750100	0.7997442161849458
chr14	95749200	95750200	0.7095697622942035
chr14	95749300	95750300	1.1468717357108158
chr14	95749400	95750400	0.8927261272531187
chr14	95749500	95750500	1.4467228873134448
chr14	95749600	95750600	1.0521604689403703
chr14	95749700	95750700	1.3925907633267538
chr14	95749800	95750800	1.4700420284719709
chr14	95749900	95750900	1.110935846325437
chr14	95750000	95751000	0.8574152979482924
chr14	95750100	95751100	1.831801716915412
chr14	95750200	95751200	1.6434883789021713
chr14	95750300	95751300	1.7207449009816789
chr14	95750400	95751400	1.4904665565339317
chr14	95750500	95751500	1.3238838695898498
chr14	95750600	95751600	1.9051950253384684
chr14	95750700	95751700	1.2211360632754589
chr14	95750800	95751800	1.3289979651990682
chr14	95750900	95751900	1.361311333073106
chr14	95751000	95752000	0.9266203647502541
chr14	95751100	95752100	0.28024477979020196
chr14	95751200	95752200	0.6855980685040177
chr14	95751300	95752300	0.06053706597266665
chr14	95751400	95752400	0.20386069117317504
chr14	95751500	95752500	0.2279117139584465
chr14	95751600	95752600	-0.06272693441327472
chr14	95751700	95752700	0.77339432595214
chr14	95751800	95752800	1.2516054099212717
chr14	95751900	95752900	0.7920741648062657
chr14	95752000	95753000	0.9518797275939883
chr14	95752100	95753100	1.949435857054083
chr14	95752200	95753200	1.6345579415210658
chr14	95752300	95753300	1.9570005470699656
chr14	95752400	95753400	1.7348347213551805
chr14	95752500	95753500	1.6552667893642512
chr14	95752600	95753600	1.52054273078197
chr14	95753700	95754700	1.2879668734156628
chr14	95753800	95754800	0.7855200416968507
chr14	95753900	95754900	0.4739405351717691
chr14	95754000	95755000	0.13241072398372924
chr14	95754100	95755100	0.3987073860959622
chr14	95754200	95755200	0.3119409727059428
chr14	95754300	95755300	0.2003609842156734
chr14	95754400	95755400	0.08583181149620499
chr14	95755400	95756400	0.2915279106862917
chr14	95755500	95756500	0.9366555444286456
chr14	95755600	95756600	1.0751643570057794
chr14	95755700	95756700	0.8930294639238355
chr14	95755800	95756800	0.7545821949886126
chr14	95755900	95756900	0.8611238466740314
chr14	95756000	95757000	0.590355946529369
chr14	95756100	95757100	0.7081658887765365
chr14	95756200	95757200	0.7267323538264792
chr14	95756300	95757300	0.35769393899131635
chr14	95756400	95757400	0.0056618308022989535
chr14	95756500	95757500	-0.07860512982345938
chr14	95756600	95757600	0.10359336056250333
chr14	95756700	95757700	0.2591905690995079
chr14	95756800	95757800	0.3991063213096474
chr14	95756900	95757900	0.44228282866531066
chr14	95757000	95758000	0.8626923167565473
chr14	95757100	95758100	0.6824211082131658
chr14	95757200	95758200	0.7347451147359595
chr14	95757300	95758300	1.1303688400110263
chr14	95757400	95758400	2.2606000177135543
chr14	95757500	95758500	1.972927386722244
chr14	95757600	95758600	2.328327237941615
chr14	95757700	95758700	2.471305950968267
chr14	95757800	95758800	2.3094532415641367
chr14	95757900	95758900	2.4149493632378936
chr14	95758000	95759000	2.3088876682970665
chr14	95758100	95759100	2.3518789755190475
chr14	95758200	95759200	2.3749657474097585
chr14	95758300	95759300	2.2062820639420053
chr14	95758400	95759400	1.4753918895086675
chr14	95758500	95759500	1.1965717377587968
chr14	95758600	95759600	0.1137394885365629
chr14	95758700	95759700	-0.01629435686147859
chr14	95758800	95759800	0.06908151282857956
chr14	95758900	95759900	0.011928517424989946
chr14	95759000	95760000	-0.018287896507039714
chr14	95759100	95760100	-0.12938045020939906
chr14	95759200	95760200	-0.19271963934566969
chr14	95759300	95760300	-0.2180168085870292
chr14	95759400	95760400	-0.40158894706169024
chr14	95759500	95760500	0.4412677859607818
chr14	95759600	95760600	1.3367295722686592
chr14	95759700	95760700	1.731930490159033
chr14	95759800	95760800	1.95442629930693
chr14	95759900	95760900	1.7971711228300131
chr14	95760000	95761000	2.679496102668626
chr14	95760100	95761100	3.227654617645765
chr14	95760200	95761200	3.1709899932283387
chr14	95760300	95761300	3.501655678022093
chr14	95760400	95761400	3.817242852024224
chr14	95760500	95761500	3.7244477564412986
chr14	95760600	95761600	3.26585212041206
chr14	95760700	95761700	3.287571760726016
chr14	95760800	95761800	3.2437245468038816
chr14	95760900	95761900	3.1481534613846818
chr14	95761000	95762000	2.698084766613206
chr14	95761100	95762100	2.3295293764140195
chr14	95761200	95762200	2.3866690718258163
chr14	95761300	95762300	2.1625831286169306
chr14	95761400	95762400	1.8797380532928216
chr14	95763300	95764300	1.5170346248447255
chr14	95763400	95764400	1.1804835942184253
chr14	95763500	95764500	1.5445949931239933
chr14	95763600	95764600	2.233446477281287
chr14	95763700	95764700	2.4716787661242146
chr14	95763800	95764800	2.5901948730779143
chr14	95763900	95764900	3.021717829409128
chr14	95764000	95765000	2.777596387962459
chr14	95764100	95765100	2.4038911187969334
chr14	95764200	95765200	1.844714726043778
chr14	95764300	95765300	1.9935370469538682
chr14	95764400	95765400	2.357925285181812
chr14	95764500	95765500	2.132805041135076
chr14	95764600	95765600	1.8769711856163545
chr14	95764700	95765700	1.7217412579522668
chr14	95764800	95765800	1.4542210189521925
chr14	95764900	95765900	0.6388447465475743
chr14	95765000	95766000	0.46361118833901754
chr14	95765100	95766100	0.8956434740027427
chr14	95765200	95766200	1.6893788054494632
chr14	95765300	95766300	1.8111208332159208
chr14	95765400	95766400	1.5892355248534211
chr14	95765600	95766600	1.652200900444271
chr14	95765700	95766700	1.3231422514730278
chr14	95765800	95766800	1.8409343715145288
chr14	95765900	95766900	2.511538096859293
chr14	95766000	95767000	2.9576938501157817
chr14	95766500	95767500	2.570085608506377
chr14	95766600	95767600	2.4974441939909715
chr14	95766700	95767700	2.4142166638590417
chr14	95766800	95767800	1.7476908876813773
chr14	95766900	95767900	1.0502291770754522
chr14	95767000	95768000	0.8232379009733992
chr14	95767100	95768100	0.8940908567708973
chr14	95767200	95768200	0.9043667952558944
chr14	95767300	95768300	1.207205739233977
chr14	95767400	95768400	0.4381673235189607
chr14	95767500	95768500	0.3897538575794484
chr14	95767600	95768600	0.7200531494827151
chr14	95767700	95768700	0.8780561244664329
chr14	95767800	95768800	1.0961770816103429
chr14	95767900	95768900	1.6010811946100612
chr14	95768000	95769000	1.3929293662895428
chr14	95768100	95769100	1.4736825217553855
chr14	95768200	95769200	1.2926059696226218
chr14	95768300	95769300	1.2410267669947448
chr14	95768400	95769400	1.1298358970619713
chr14	95768500	95769500	1.455227193364632
chr14	95768600	95769600	1.443119832855249
chr14	95768700	95769700	1.0745758459379005
chr14	95768800	95769800	1.4654163777471567
chr14	95768900	95769900	1.1723682534271382
chr14	95769000	95770000	0.9416042784288605
chr14	95769100	95770100	0.7225773234992244
chr14	95769200	95770200	1.3934488037458652
chr14	95769300	95770300	1.4618952353074364
chr14	95769400	95770400	2.4073412284051137
chr14	95770500	95771500	0.6101935595974068
chr14	95770600	95771600	1.0083750194602326
chr14	95770700	95771700	1.0297871340210198
chr14	95770800	95771800	0.7355607798910885
chr14	95770900	95771900	1.3244718101978037
chr14	95771000	95772000	1.5315296593156207
chr14	95771100	95772100	1.5026959667052242
chr14	95771200	95772200	1.759436521391134
chr14	95771300	95772300	2.4530124334742482
chr14	95771400	95772400	2.3945996408132366
chr14	95771500	95772500	2.294168452316355
chr14	95771600	95772600	2.5023757243299154
chr14	95771700	95772700	3.2712122575919595
chr14	95771800	95772800	3.7021744900312896
chr14	95771900	95772900	3.3207381533904536
chr14	95772000	95773000	2.946332200756557
chr14	95772100	95773100	3.179666416174044
chr14	95772200	95773200	3.7032300832338767
chr14	95772300	95773300	3.962410654467076
chr14	95772400	95773400	3.5235957197686862
chr14	95772500	95773500	3.4136822634707573
chr14	95772600	95773600	3.0380250723738245
chr14	95772700	95773700	2.6335795202935093
chr14	95772800	95773800	2.320521057879005
chr14	95772900	95773900	2.4606489021486238
chr14	95773000	95774000	2.2505912590644153
chr14	95773100	95774100	2.6505696411530097
chr14	95773200	95774200	2.2576805770150976
chr14	95773300	95774300	1.9307072595377184
chr14	95773400	95774400	2.211109888167225
chr14	95773500	95774500	1.824149513193732
chr14	95773600	95774600	1.8679886591152428
chr14	95773700	95774700	2.0554938667294587
chr14	95773800	95774800	2.031548165831577
chr14	95773900	95774900	2.377364545356121
chr14	95774000	95775000	3.229810225679003
chr14	95774100	95775100	2.8881439030622453
chr14	95774200	95775200	2.702970581570431
chr14	95774300	95775300	3.332305221788145
chr14	95774400	95775400	3.2019851555392744
chr14	95774500	95775500	3.0922047506938988
chr14	95774600	95775600	3.455806652108372
chr14	95774700	95775700	3.4739098742326786
chr14	95774800	95775800	3.4112930881804373
chr14	95774900	95775900	3.39603546921493
chr14	95775000	95776000	3.2639402509288526
chr14	95775100	95776100	2.404081371908043
chr14	95775200	95776200	2.8389739607173423
chr14	95775300	95776300	2.6742966983244765
chr14	95775400	95776400	2.707380089180889
chr14	95775500	95776500	3.4364537300696707
chr14	95775600	95776600	2.8363747197374947
chr14	95775700	95776700	2.72733561624305
chr14	95775800	95776800	3.1133210879575155
chr14	95775900	95776900	3.0897535270051346
chr14	95776000	95777000	2.989211490487458
chr14	95776100	95777100	3.7361441356074816
chr14	95776200	95777200	3.311666445321225
chr14	95776300	95777300	2.873474430433547
chr14	95776400	95777400	3.0376918701415483
chr14	95776500	95777500	2.6984071175387268
chr14	95776600	95777600	2.5833661869502342
chr14	95777000	95778000	-1.0248671324610459
chr14	95777100	95778100	-1.1609873172642204
chr14	95777200	95778200	-0.8094605791021803
chr14	95777300	95778300	-1.0052528513519083
chr14	95777400	95778400	-1.2628602170975285
chr14	95777500	95778500	-0.9709969386842116
chr14	95777600	95778600	-1.021110676077108
chr14	95777700	95778700	-0.3944659784919303
chr14	95777800	95778800	-0.3655359808463064
chr14	95777900	95778900	-0.07196726528079224
chr14	95778000	95779000	0.9183321185411931
chr14	95778100	95779100	0.9030131600111704
chr14	95778200	95779200	0.7029792990030923
chr14	95778300	95779300	1.7593805118916952
chr14	95778400	95779400	2.1466043478409578
chr14	95778500	95779500	2.237029380910873
chr14	95778600	95779600	2.333234144221388
chr14	95778700	95779700	1.716066341938682
chr14	95778800	95779800	2.169179808804965
chr14	95778900	95779900	1.9249934057981524
chr14	95779000	95780000	0.9020219707837113
chr14	95779100	95780100	1.2005538383918488
chr14	95779200	95780200	1.281499446654681
chr14	95779300	95780300	0.4698016683113634
chr14	95779400	95780400	0.37374711761387625
chr14	95779500	95780500	-0.0600688065126666
chr14	95779600	95780600	-0.7235488495842249
chr14	95779700	95780700	-0.8241680855160979
chr14	95779800	95780800	-0.5547932335033039
chr14	95779900	95780900	-0.8654870246209216
chr14	95780000	95781000	-0.4022037717483944
chr14	95780100	95781100	-0.7117195166911824
chr14	95780200	95781200	-0.7297629077367698
chr14	95780300	95781300	-0.8260834793417859
chr14	95780400	95781400	-0.0994144773674645
chr14	95780500	95781500	-0.012976631971421959
chr14	95780600	95781600	1.185065676587712
chr14	95780700	95781700	1.5732405259862074
chr14	95780800	95781800	1.576693374161295
chr14	95780900	95781900	1.9040169193514311
chr14	95781000	95782000	1.5891938302590887
chr14	95781100	95782100	1.1795868283856108
chr14	95781200	95782200	1.1905634404255243
chr14	95781300	95782300	1.1684592680604833
chr14	95781400	95782400	0.8509295302980506
chr14	95781500	95782500	0.8401432963842002
chr14	95781600	95782600	0.3544480811716421
chr14	95781700	95782700	0.905951530771868
chr14	95781800	95782800	0.5300795261963207
chr14	95781900	95782900	0.2731075404599702
chr14	95782000	95783000	0.3807901189936446
chr14	95782100	95783100	0.761592567873034
chr14	95782200	95783200	0.7863757270321802
chr14	95782300	95783300	1.2790632184290407
chr14	95782400	95783400	0.8250090198624127
chr14	95782500	95783500	1.1348355958670986
chr14	95782600	95783600	1.5242817816810676
chr14	95782700	95783700	0.7933023641075555
chr14	95782800	95783800	0.3562246594887189
chr14	95782900	95783900	0.2920644906209195
chr14	95783000	95784000	0.5229970323182082
chr14	95783100	95784100	0.4767326575017865
chr14	95783200	95784200	0.3568256962942006
chr14	95783300	95784300	-0.21128092415265728
chr14	95783400	95784400	-0.818996164470569
chr14	95783500	95784500	-1.2732198040957452
chr14	95783600	95784600	-2.0049052683627484
chr14	95783700	95784700	-2.100931781508396
chr14	95783800	95784800	-1.6424862371674969
chr14	95783900	95784900	-1.5477521341549505
chr14	95784000	95785000	-1.8058142859686708
chr14	95784100	95785100	-1.6537823721033158
chr14	95784200	95785200	-1.7181156584872732
chr14	95784300	95785300	-1.7220681908775066
chr14	95784400	95785400	-1.1511410750316189
chr14	95784500	95785500	-0.9474646909215768
chr14	95784600	95785600	-0.7673748495695992
chr14	95784700	95785700	-0.5873893789695936
chr14	95784800	95785800	-0.16534841279644275
chr14	95784900	95785900	0.11839513803482513
chr14	95785000	95786000	0.09642310445622658
chr14	95785100	95786100	0.2249032217790831
chr14	95785200	95786200	0.3871326757638065
chr14	95785300	95786300	0.6132218171975596
chr14	95785400	95786400	0.5643847518816831
chr14	95785500	95786500	-0.3027177658171303
chr14	95785600	95786600	-0.10196025168027936
chr14	95785700	95786700	0.2403846708537385
chr14	95785800	95786800	0.07665489432576242
chr14	95785900	95786900	-0.07958190002511974
chr14	95786000	95787000	-0.03695074077146306
chr14	95786100	95787100	-0.4413375725275657
chr14	95786200	95787200	-0.8195373989858028
chr14	95786300	95787300	-0.6802948648906684
chr14	95786400	95787400	-0.2463674557574133
chr14	95786500	95787500	1.832713901295521
chr14	95786600	95787600	1.3977465898208774
chr14	95786700	95787700	0.7260352302765067
chr14	95786800	95787800	0.6174613108168245
chr14	95786900	95787900	0.06279946918003944
chr14	95787000	95788000	0.47138450415876915
chr14	95787100	95788100	0.6070822690698793
chr14	95787200	95788200	0.9917738303615324
chr14	95787300	95788300	0.7809558038792356
chr14	95787400	95788400	0.7562380023566159
chr14	95787500	95788500	-0.32012626227492424
chr14	95787600	95788600	0.0830938659466907
chr14	95789300	95790300	-1.2178731892494858
chr14	95789400	95790400	-1.1526560819806768
chr14	95789500	95790500	-1.6234978515659633
chr14	95789600	95790600	-2.023422391691875
chr14	95789700	95790700	-1.6331631055592408
chr14	95789800	95790800	-1.4061672053486458
chr14	95789900	95790900	-1.4031625884018284
chr14	95790000	95791000	-1.3764026816128294
chr14	95790100	95791100	-0.2828742379016791
chr14	95790200	95791200	-0.1936257415975188
chr14	95790300	95791300	0.3767721007642655
chr14	95790400	95791400	0.7357600527213679
chr14	95790500	95791500	1.2474706550685333
chr14	95790600	95791600	2.2667801490020416
chr14	95790700	95791700	2.42443496984505
chr14	95790800	95791800	2.486351296932708
chr14	95790900	95791900	2.296377918031747
chr14	95791000	95792000	2.1116219294547722
chr14	95791100	95792100	1.4784471438651725
chr14	95791200	95792200	1.6885737094054225
chr14	95791300	95792300	1.4844484269991605
chr14	95791400	95792400	1.2718541089051294
chr14	95791500	95792500	1.4539672897021088
chr14	95791600	95792600	1.00001673732111
chr14	95791700	95792700	0.7350651003570424
chr14	95791800	95792800	1.0760336482889674
chr14	95791900	95792900	1.5719401449087889
chr14	95792000	95793000	1.4774901869338537
chr14	95792100	95793100	1.8534899107288616
chr14	95792200	95793200	2.1124416083696267
chr14	95792300	95793300	2.0799588194848706
chr14	95792400	95793400	1.855443624007404
chr14	95792500	95793500	1.6631680518767886
chr14	95792600	95793600	1.8893731043361712
chr14	95792700	95793700	1.8625607686888117
chr14	95792800	95793800	1.4678066356745254
chr14	95792900	95793900	1.379596202065032
chr14	95793000	95794000	1.415939479174795
chr14	95793100	95794100	1.3370109069326759
chr14	95793200	95794200	0.8459183586832254
chr14	95793300	95794300	1.297653937869654
chr14	95793400	95794400	1.23573386462637
chr14	95793500	95794500	1.1670190230404844
chr14	95793600	95794600	0.3900907003536173
chr14	95793700	95794700	0.649840026555902
chr14	95793800	95794800	0.8912201854674339
chr14	95793900	95794900	0.7878893024240928
chr14	95794000	95795000	0.6891734514078128
chr14	95794100	95795100	0.3527008894142228
chr14	95794200	95795200	0.9048075572936924
chr14	95794300	95795300	0.6706521287020227
chr14	95794400	95795400	1.1377746029929905
chr14	95794500	95795500	1.4579685934539095
chr14	95794600	95795600	2.5020404299779258
chr14	95794700	95795700	2.20296301718044
chr14	95794800	95795800	2.0498052049051214
chr14	95794900	95795900	2.322912511973961
chr14	95795000	95796000	3.0024053982577974
chr14	95795100	95796100	3.716865869707571
chr14	95795200	95796200	3.698379201255152
chr14	95795300	95796300	4.2774736155559365
chr14	95795400	95796400	4.577112422695013
chr14	95795500	95796500	3.6096467007336415
chr14	95795600	95796600	3.6085359358753832
chr14	95795700	95796700	3.428087859484372
chr14	95795800	95796800	3.5824147453739443
chr14	95795900	95796900	3.3121550573712777
chr14	95796000	95797000	2.7719825951673167
chr14	95796100	95797100	2.1161931740068614
chr14	95796200	95797200	1.8961987459656435
chr14	95796300	95797300	0.8263716516402867
chr14	95796400	95797400	1.1786352869144614
chr14	95796500	95797500	2.38705256777926
chr14	95796600	95797600	1.9350492571496585
chr14	95796700	95797700	2.2343656661178004
chr14	95796800	95797800	1.9397295259817773
chr14	95796900	95797900	1.9908499849864087
chr14	95797000	95798000	2.130130956835185
chr14	95797100	95798100	2.0359249853430232
chr14	95797200	95798200	2.029550921131391
chr14	95797300	95798300	2.3194512291355407
chr14	95797400	95798400	1.4890158083586296
chr14	95797500	95798500	1.4363853491520078
chr14	95797600	95798600	1.4532829328597592
chr14	95797700	95798700	1.4306759850815147
chr14	95797800	95798800	1.9864946628157711
chr14	95797900	95798900	2.1921765691882342
chr14	95798000	95799000	1.4217439151876314
chr14	95798100	95799100	1.8866438777236425
chr14	95798200	95799200	1.6956517199045649
chr14	95798300	95799300	1.8813177870497848
chr14	95798400	95799400	2.0897884074423527
chr14	95798500	95799500	1.4799513712595307
chr14	95798600	95799600	1.3764245896987404
chr14	95798700	95799700	0.9997929870532928
chr14	95798800	95799800	0.5337658602239296
chr14	95798900	95799900	0.2979891004073438
chr14	95799000	95800000	0.8964262940453257
chr14	95799100	95800100	0.6241286931232207
chr14	95799200	95800200	1.0870957361033309
chr14	95799300	95800300	0.6405671572103852
chr14	95799400	95800400	0.5778054374288886
chr14	95799500	95800500	0.9260131361892312
chr14	95799600	95800600	1.2822381516852748
chr14	95799700	95800700	1.716683918090525
chr14	95799800	95800800	1.6088939089964924
chr14	95799900	95800900	1.469606155254426
chr14	95800000	95801000	1.6768645431374922
chr14	95800100	95801100	1.6649165205306118
chr14	95800200	95801200	1.6231136258038017
chr14	95800300	95801300	1.7388394914005068
chr14	95800400	95801400	2.322157151505288
chr14	95800500	95801500	1.8555556713827832
chr14	95800600	95801600	1.6205092906105572
chr14	95800700	95801700	1.2852659051609487
chr14	95800800	95801800	1.2998095181770035
chr14	95800900	95801900	1.9800932900053072
chr14	95801000	95802000	1.9394165498498106
chr14	95801100	95802100	1.9766779530965208
chr14	95801200	95802200	1.6626193884242997
chr14	95801300	95802300	1.954693893618429
chr14	95801400	95802400	1.3929857956839466
chr14	95801500	95802500	1.7661087880111932
chr14	95801600	95802600	2.0307645605197377
chr14	95801700	95802700	2.075055268403137
chr14	95801800	95802800	2.3080306870094383
chr14	95801900	95802900	1.7107729776938938
chr14	95802000	95803000	2.217226023755747
chr14	95802100	95803100	2.536248338856621
chr14	95802200	95803200	2.7018448622359235
chr14	95802300	95803300	2.7913537533890387
chr14	95802400	95803400	2.931088421089254
chr14	95802500	95803500	2.824269431315602
chr14	95802600	95803600	2.48199873317975
chr14	95802700	95803700	2.066825582027516
chr14	95802800	95803800	2.064562223967429
chr14	95802900	95803900	2.113049887974379
chr14	95803000	95804000	1.0490565330151547
chr14	95803100	95804100	0.8172414558036066
chr14	95803200	95804200	0.4138523530078973
chr14	95803300	95804300	0.4879296500620602
chr14	95803400	95804400	0.04773876486262742
chr14	95803500	95804500	0.7363961176974444
chr14	95803600	95804600	0.7123536881440333
chr14	95803700	95804700	1.5889819662544915
chr14	95803800	95804800	1.9019546271916192
chr14	95803900	95804900	2.0406401402143817
chr14	95804000	95805000	2.523302538283958
chr14	95804100	95805100	2.4145344992329423
chr14	95804200	95805200	2.588783145306579
chr14	95804300	95805300	2.6206193752051767
chr14	95804400	95805400	1.832246328102808
chr14	95804500	95805500	1.0502235231155592
chr14	95804600	95805600	0.7876582794890497
chr14	95804700	95805700	0.44731831559473134
chr14	95804800	95805800	-0.2556878974677858
chr14	95804900	95805900	-0.4199774493476823
chr14	95805000	95806000	-0.33542799426635467
chr14	95805100	95806100	0.24060608723334856
chr14	95805200	95806200	0.3066862267494633
chr14	95805300	95806300	-0.9228215065366024
chr14	95805400	95806400	-0.10474467988778616
chr14	95805500	95806500	-0.6153359946899407
chr14	95805600	95806600	-0.18080082141649706
chr14	95805700	95806700	-0.6459092094540425
chr14	95805800	95806800	-0.3112541818132729
chr14	95805900	95806900	-0.3524955748728348
chr14	95806000	95807000	-1.291592853827102
chr14	95806100	95807100	-1.963573139607868
chr14	95806500	95807500	-0.013094825378651786
chr14	95806600	95807600	-0.3883571496836079
chr14	95806700	95807700	0.05626676338010401
chr14	95806800	95807800	-0.4856253075170581
chr14	95806900	95807900	-0.4268268290574482
chr14	95807000	95808000	0.9586116616395076
chr14	95807100	95808100	0.9163293926514684
chr14	95807200	95808200	0.4543813520650425
chr14	95807300	95808300	-0.10266731671672208
chr14	95807400	95808400	0.25805349306223496
chr14	95807500	95808500	0.319608052471081
chr14	95807600	95808600	1.0220018770170252
chr14	95807700	95808700	1.2880756693884543
chr14	95807800	95808800	1.7722566220806466
chr14	95807900	95808900	1.8715319844635128
chr14	95808000	95809000	1.510425939749722
chr14	95808100	95809100	1.2611983110234928
chr14	95808200	95809200	1.9132182438678265
chr14	95808300	95809300	1.788027403522705
chr14	95808400	95809400	1.6351259000927123
chr14	95808500	95809500	1.3733640730590726
chr14	95808600	95809600	1.6888099479183147
chr14	95808700	95809700	1.5113678406961473
chr14	95808800	95809800	1.0989424528829264
chr14	95808900	95809900	0.9507340318798528
chr14	95809000	95810000	0.8915906556324461
chr14	95809100	95810100	1.2391913092984956
chr14	95809200	95810200	0.8398419070119979
chr14	95809300	95810300	0.3845127895662926
chr14	95809400	95810400	-0.2324595877167113
chr14	95809500	95810500	-0.5553978244093408
chr14	95809600	95810600	-1.6144449095392341
chr14	95809700	95810700	-1.2357295212348136
chr14	95809800	95810800	-0.33619894649702026
chr14	95809900	95810900	0.04203877123895965
chr14	95810000	95811000	-0.38155851532182494
chr14	95810100	95811100	-0.11674873436723893
chr14	95810200	95811200	0.03425315583882586
chr14	95810300	95811300	0.34834270593636624
chr14	95810400	95811400	0.8219224562180022
chr14	95810500	95811500	1.4068748866277971
chr14	95810600	95811600	1.6732332284020948
chr14	95810700	95811700	1.1177544380485993
chr14	95810800	95811800	0.31398730601645525
chr14	95810900	95811900	-0.3052445938246692
chr14	95811500	95812500	1.0185005421571194
chr14	95811600	95812600	1.7122252787758132
chr14	95811700	95812700	1.5131749065069218
chr14	95811800	95812800	1.3645016343461331
chr14	95811900	95812900	1.053000373635962
chr14	95812000	95813000	0.9746741825515649
chr14	95812100	95813100	0.5163890179295082
chr14	95812200	95813200	0.0006219603018814237
chr14	95812300	95813300	-0.15525781519583695
chr14	95812400	95813400	-0.884831998949388
chr14	95812500	95813500	-0.5659416301699423
chr14	95812600	95813600	-0.7152561843650791
chr14	95812700	95813700	-0.5593095299600075
chr14	95812800	95813800	-0.4012306386562613
chr14	95812900	95813900	-0.5150880715175414
chr14	95813000	95814000	-0.42980422445437677
chr14	95813100	95814100	0.3425601745528366
chr14	95813200	95814200	1.2745393388595576
chr14	95813300	95814300	1.5274323602305009
chr14	95813400	95814400	2.1429601749716354
chr14	95813500	95814500	1.8038608202200133
chr14	95813600	95814600	0.9376409668428966
chr14	95813700	95814700	1.7468729135405412
chr14	95813800	95814800	1.4638281008481382
chr14	95813900	95814900	1.8741865395135289
chr14	95814000	95815000	2.0115204626283605
chr14	95814100	95815100	1.3194986109001428
chr14	95814200	95815200	0.5601135293139339
chr14	95814300	95815300	0.5169466437582223
chr14	95814400	95815400	0.2972446340048269
chr14	95814500	95815500	0.8569999192669867
chr14	95814600	95815600	2.1483553163188387
chr14	95814700	95815700	1.4518458589357552
chr14	95814800	95815800	2.021737997725107
chr14	95814900	95815900	2.6659979556361364
chr14	95815000	95816000	2.4493376082521277
chr14	95815100	95816100	2.508566803736785
chr14	95815200	95816200	2.033587938127356
chr14	95815300	95816300	1.2738802537719494
chr14	95815400	95816400	1.6602821535730854
chr14	95815500	95816500	1.7771822308463614
chr14	95815600	95816600	1.4896637526337693
chr14	95815700	95816700	1.3927471587457978
chr14	95815800	95816800	1.9937915042746488
chr14	95815900	95816900	1.532598190377598
chr14	95816000	95817000	1.3982926519068424
chr14	95816100	95817100	1.42609338149652
chr14	95816200	95817200	1.6867761221833772
chr14	95816300	95817300	2.5810407957505928
chr14	95816400	95817400	2.055807061370772
chr14	95816500	95817500	1.6515928244817113
chr14	95816600	95817600	1.6541594031142512
chr14	95816700	95817700	1.810309442136535
chr14	95816800	95817800	0.8793742730143902
chr14	95816900	95817900	0.9528738520565574
chr14	95817000	95818000	1.380043027467183
chr14	95817100	95818100	1.7094959766017586
chr14	95817200	95818200	1.780528246622722
chr14	95817300	95818300	2.3853870357827778
chr14	95817400	95818400	2.68698192504023
chr14	95817500	95818500	3.2533860748444097
chr14	95817600	95818600	3.1967018090405106
chr14	95817700	95818700	2.91796269145616
chr14	95817800	95818800	3.6611350705702472
chr14	95817900	95818900	3.0755415676476234
chr14	95818000	95819000	3.3081953708966267
chr14	95818100	95819100	3.1532263862914056
chr14	95818200	95819200	3.384069607537324
chr14	95818300	95819300	2.068347185687756
chr14	95818400	95819400	1.5025187802080069
chr14	95818500	95819500	1.274927831379397
chr14	95818600	95819600	1.5301853991715957
chr14	95818700	95819700	1.7155235108378477
chr14	95818800	95819800	1.4335565402423824
chr14	95818900	95819900	1.9828194115085465
chr14	95819000	95820000	1.7710066434546627
chr14	95819100	95820100	1.740606254454723
chr14	95819200	95820200	1.5717752801741989
chr14	95819300	95820300	1.7864984439428286
chr14	95819400	95820400	1.7716050382797717
chr14	95819500	95820500	1.5841409945559832
chr14	95819600	95820600	1.4458413002407404
chr14	95819700	95820700	1.2422902180597213
chr14	95819800	95820800	0.7554866174524333
chr14	95819900	95820900	0.3871299720111859
chr14	95820000	95821000	-0.22821620416150193
chr14	95820100	95821100	-0.9589149093914991
chr14	95820200	95821200	-1.0571931054897392
chr14	95820300	95821300	-0.8476912602149699
chr14	95820400	95821400	0.14043973959200687
chr14	95820500	95821500	0.352808959048734
chr14	95820600	95821600	0.1277205833406082
chr14	95820700	95821700	0.7105769281622506
chr14	95820800	95821800	1.4363873464334993
chr14	95820900	95821900	1.8666449075172
chr14	95821000	95822000	1.8718075593570689
chr14	95821100	95822100	1.9661591309002169
chr14	95821200	95822200	1.834885045479992
chr14	95821300	95822300	1.448503464222528
chr14	95821400	95822400	1.5511953718754374
chr14	95821500	95822500	0.9099514599133632
chr14	95821600	95822600	1.1146808164371371
chr14	95821700	95822700	0.44602446260545214
chr14	95821800	95822800	-0.12291781556643093
chr14	95821900	95822900	-0.08810551912624566
chr14	95822000	95823000	-0.19615537563373364
chr14	95822100	95823100	0.05488203018994908
chr14	95822200	95823200	0.3285748694212296
chr14	95822300	95823300	0.8788570484658735
chr14	95822400	95823400	-0.4218964045053323
chr14	95822500	95823500	-0.03584265907147936
chr14	95822600	95823600	-0.3520960304111493
chr14	95822700	95823700	0.04063151894129807
chr14	95822800	95823800	0.38947029261421534
chr14	95822900	95823900	0.7834995573661011
chr14	95823000	95824000	1.9907908969052732
chr14	95823100	95824100	2.326720040677013
chr14	95824200	95825200	2.988385240834898
chr14	95824300	95825300	2.9022605485336275
chr14	95824400	95825400	1.7351569676733745
chr14	95825100	95826100	1.1682552207077601
chr14	95825200	95826200	1.10781632831107
chr14	95825300	95826300	1.153340743756207
chr14	95825400	95826400	0.9840076435797448
chr14	95825500	95826500	0.8977183157298508
chr14	95825600	95826600	1.0371844236113863
chr14	95825700	95826700	1.5197590504975045
chr14	95825800	95826800	1.4079049899158695
chr14	95825900	95826900	1.484485167108276
chr14	95826000	95827000	0.9410853305193326
chr14	95826100	95827100	1.1583178162990129
chr14	95826200	95827200	1.6725115621102058
chr14	95826300	95827300	1.6498094298144144
chr14	95826400	95827400	1.45744432133795
chr14	95826500	95827500	1.9157098647769284
chr14	95826600	95827600	1.2627366393312784
chr14	95826700	95827700	0.923359720309582
chr14	95826800	95827800	0.9477597549692014
chr14	95826900	95827900	1.5082392301835956
chr14	95827000	95828000	2.1731988082517035
chr14	95827100	95828100	2.007223236660745
chr14	95827200	95828200	1.4355011905808932
chr14	95827300	95828300	1.2407407007389817
chr14	95827400	95828400	1.5119949703293607
chr14	95827500	95828500	1.0258966150418165
chr14	95827600	95828600	1.725392280861145
chr14	95828500	95829500	2.181672732063164
chr14	95828600	95829600	2.2764663964624714
chr14	95828700	95829700	1.9722939947486688
chr14	95828800	95829800	2.0933664960030134
chr14	95828900	95829900	2.2516007451596014
chr14	95829000	95830000	2.7175764646749205
chr14	95829100	95830100	2.6417112249001526
chr14	95829200	95830200	2.8661394591881697
chr14	95829300	95830300	2.0399867387221406
chr14	95829400	95830400	1.7888357289607504
chr14	95830400	95831400	2.086982744355
chr14	95830500	95831500	2.7764747832824117
chr14	95830600	95831600	3.0834185459132706
chr14	95830700	95831700	2.822276871663288
chr14	95830800	95831800	3.2594300350761163
chr14	95830900	95831900	3.0624603601283336
chr14	95831000	95832000	3.049455826273807
chr14	95831100	95832100	2.5059505418739065
chr14	95831200	95832200	2.1895750398344402
chr14	95831300	95832300	1.9694339779536223
chr14	95831400	95832400	1.9343937017996813
chr14	95831500	95832500	2.104804681838874
chr14	95831600	95832600	2.2637357145117805
chr14	95831700	95832700	2.4310328537508723
chr14	95831800	95832800	1.8977420254240704
chr14	95831900	95832900	2.4512682246867903
chr14	95833000	95834000	-0.5914740058081153
chr14	95833100	95834100	-0.05089392294749076
chr14	95833200	95834200	0.3597141357280626
chr14	95833300	95834300	0.33860298076020023
chr14	95833400	95834400	0.15576045581486014
chr14	95833500	95834500	-0.12170348055384407
chr14	95833600	95834600	-0.010308790376095056
chr14	95833700	95834700	-0.3740157859719048
chr14	95833800	95834800	0.2815876481196504
chr14	95833900	95834900	0.4174436829770146
chr14	95834000	95835000	0.7973530394025488
chr14	95834100	95835100	0.1992969404662291
chr14	95834200	95835200	-0.3162829809370769
chr14	95834300	95835300	0.018322514283937698
chr14	95834400	95835400	0.19311841380655803
chr14	95834500	95835500	0.12463183780864096
chr14	95834600	95835600	0.41511241358291795
chr14	95834700	95835700	0.16162637135238594
chr14	95834800	95835800	0.3752377867920902
chr14	95834900	95835900	-0.07433190421078384
chr14	95835000	95836000	-0.70790090769251
chr14	95835100	95836100	-0.7024490290303897
chr14	95835200	95836200	-0.5912155627915775
chr14	95835300	95836300	-0.1500433984060573
chr14	95835400	95836400	-0.3018632387026753
chr14	95835500	95836500	0.20393397248342174
chr14	95835600	95836600	0.053042164537016906
chr14	95837400	95838400	-0.408394499389021
chr14	95837500	95838500	-0.5955465614970658
chr14	95837600	95838600	0.1823854818746592
chr14	95837700	95838700	-0.5668563487141508
chr14	95837800	95838800	-0.20699365749882745
chr14	95837900	95838900	-0.7642328901217932
chr14	95838000	95839000	-1.2455220021492475
chr14	95838100	95839100	-1.3969833672122505
chr14	95838200	95839200	-0.9301960065479916
chr14	95838300	95839300	-0.3185506135953785
chr14	95838400	95839400	-0.6838929897638788
chr14	95838500	95839500	0.0224858467882939
chr14	95838600	95839600	0.20128429201728867
chr14	95838700	95839700	0.6880167796310718
chr14	95838800	95839800	1.5632897235706955
chr14	95838900	95839900	0.9904015488835544
chr14	95839000	95840000	1.354396405270513
chr14	95839100	95840100	1.2440993697113465
chr14	95839200	95840200	0.5368769901073652
chr14	95839300	95840300	0.9433254272103522
chr14	95839400	95840400	1.0566204204433765
chr14	95839500	95840500	0.7516137884431232
chr14	95839600	95840600	0.6931342418114541
chr14	95839700	95840700	0.6715228289147622
chr14	95839800	95840800	0.08195684921445064
chr14	95839900	95840900	0.6084811544069497
chr14	95840000	95841000	0.7105886253106775
chr14	95840100	95841100	0.659987888434063
chr14	95840200	95841200	1.3152692509507031
chr14	95840300	95841300	0.12994464939413627
chr14	95840400	95841400	0.13761756981204493
chr14	95840500	95841500	-0.9401374242247122
chr14	95840600	95841600	-0.9233108937193952
chr14	95840700	95841700	-0.7909786580195951
chr14	95840800	95841800	-0.8594823704589296
chr14	95840900	95841900	-0.691071217874679
chr14	95841000	95842000	-1.034127679529024
chr14	95841100	95842100	-0.6336037764126107
chr14	95841200	95842200	-0.5933248963346869
chr14	95841300	95842300	-0.36379188239148064
chr14	95841400	95842400	0.14753770395404878
chr14	95841500	95842500	1.24117623305948
chr14	95841600	95842600	1.5942580328918352
chr14	95841700	95842700	1.8140601106775665
chr14	95841800	95842800	2.4101297113121296
chr14	95841900	95842900	2.2931789142583243
chr14	95842000	95843000	2.7146093565499867
chr14	95842100	95843100	2.4880716178248385
chr14	95842300	95843300	2.807845836758581
chr14	95842400	95843400	2.547621165306444
chr14	95842500	95843500	2.7971537513107303
chr14	95842600	95843600	2.766814063530345
chr14	95842700	95843700	2.8222208851983117
chr14	95842800	95843800	2.0846346945142424
chr14	95842900	95843900	1.9697532996223133
chr14	95843000	95844000	1.8708018687960324
chr14	95843100	95844100	2.1341091623710176
chr14	95843200	95844200	1.7203402518757471
chr14	95843300	95844300	1.321259282799032
chr14	95843400	95844400	1.1702030354765207
chr14	95843900	95844900	-0.3264072370749729
chr14	95844000	95845000	-0.8991095497355622
chr14	95844100	95845100	-0.8712558754583465
chr14	95844200	95845200	-1.1669489588334925
chr14	95844300	95845300	-1.4661952929374578
chr14	95844400	95845400	-0.5947775324871782
chr14	95844500	95845500	-0.4261479107985933
chr14	95844600	95845600	-0.2006433191266508
chr14	95844700	95845700	-0.1689228927259253
chr14	95844800	95845800	-0.3582125811950446
chr14	95844900	95845900	-0.4840307181569024
chr14	95845000	95846000	-0.26331769502211855
chr14	95845100	95846100	-0.01674580522409699
chr14	95845200	95846200	-0.32046247065882755
chr14	95845300	95846300	-0.4833033265956208
chr14	95845400	95846400	-1.1804620110531328
chr14	95845500	95846500	-0.7774082406241641
chr14	95845600	95846600	-0.8027928268401071
chr14	95845700	95846700	0.17427654345618546
chr14	95845800	95846800	0.3796790223600659
chr14	95845900	95846900	0.8959832722763015
chr14	95846000	95847000	1.4524421809946708
chr14	95846100	95847100	1.1495517909816542
chr14	95846200	95847200	2.1882186259268184
chr14	95846300	95847300	3.309143539873145
chr14	95846400	95847400	3.4268042369525187
chr14	95846500	95847500	3.0581925911768484
chr14	95846600	95847600	2.7331642072843514
chr14	95846700	95847700	1.5134354723848078
chr14	95846800	95847800	1.7515938217875575
chr14	95846900	95847900	1.3458687489532195
chr14	95847000	95848000	1.1048642290560433
chr14	95847100	95848100	1.0024533190043017
chr14	95847200	95848200	0.6775753608719327
chr14	95847300	95848300	0.2919967866232613
chr14	95847400	95848400	0.3215713850549985
chr14	95847500	95848500	0.41372637575976495
chr14	95847600	95848600	0.40195023313045597
chr14	95847700	95848700	0.8343022896572732
chr14	95847800	95848800	0.567612602750616
chr14	95847900	95848900	0.7689222240279732
chr14	95848000	95849000	0.5170875356930235
chr14	95848100	95849100	0.8907533241365146
chr14	95848200	95849200	0.2520092451334773
chr14	95848300	95849300	0.3669550627505072
chr14	95848400	95849400	0.6669291287273045
chr14	95848500	95849500	0.6115551687603425
chr14	95848600	95849600	0.5281181374711882
chr14	95848700	95849700	0.882294323698148
chr14	95848800	95849800	0.5329145505866779
chr14	95848900	95849900	0.3921408993830167
chr14	95849000	95850000	0.5053323927744435
chr14	95849100	95850100	1.0444280653561844
chr14	95849200	95850200	1.023039919891698
chr14	95849300	95850300	1.0761931464727197
chr14	95849400	95850400	0.63486909499718
chr14	95849500	95850500	0.5553459668481038
chr14	95849600	95850600	0.8072970877410038
chr14	95849700	95850700	0.5509084904996643
chr14	95849800	95850800	1.0668476692378663
chr14	95849900	95850900	1.5974222213020484
chr14	95850000	95851000	1.5305678234322515
chr14	95850100	95851100	1.190929844824152
chr14	95850200	95851200	1.3894698500935283
chr14	95850300	95851300	1.6212118533110005
chr14	95850400	95851400	1.6710437443810886
chr14	95850500	95851500	1.5538129951823114
chr14	95850600	95851600	1.6081692260059088
chr14	95850700	95851700	1.2343705695789382
chr14	95850800	95851800	1.2564747670640726
chr14	95850900	95851900	1.019101638509856
chr14	95851000	95852000	1.074962770077437
chr14	95851100	95852100	0.43710596937961904
chr14	95851200	95852200	1.134418333311494
chr14	95851300	95852300	0.96025944197368
chr14	95851400	95852400	0.7911397693561789
chr14	95851500	95852500	0.4330539831066371
chr14	95851600	95852600	0.8785631856152428
chr14	95851700	95852700	1.4028089087747122
chr14	95851800	95852800	0.8120910239805361
chr14	95851900	95852900	0.7308383639530143
chr14	95852000	95853000	1.3671604309693528
chr14	95852100	95853100	2.1160212177618614
chr14	95852200	95853200	1.9864105743302607
chr14	95852300	95853300	1.2321289234525628
chr14	95852400	95853400	1.7418703985216446
chr14	95852500	95853500	2.0443677739819943
chr14	95852600	95853600	1.6063277216079104
chr14	95852700	95853700	1.088261789940944
chr14	95852800	95853800	1.0726742730375167
chr14	95852900	95853900	0.7304791775544781
chr14	95853000	95854000	0.47664400699691056
chr14	95853100	95854100	0.7659061697822965
chr14	95853200	95854200	0.3286548380433308
chr14	95853300	95854300	0.9565117564082728
chr14	95853400	95854400	0.44628719347043017
chr14	95853500	95854500	-0.1451637696168519
chr14	95853600	95854600	-0.5371885697173042
chr14	95853700	95854700	-0.018436385601821183
chr14	95853800	95854800	0.04011347337212602
chr14	95853900	95854900	0.1958321754229324
chr14	95854000	95855000	-0.11984341573935911
chr14	95854100	95855100	-0.4071988526137459
chr14	95854200	95855200	0.014469165207185282
chr14	95854300	95855300	-0.265041901947048
chr14	95854400	95855400	-0.21737399246856812
chr14	95854500	95855500	-0.18195710117266026
chr14	95854600	95855600	0.10634671417921199
chr14	95854700	95855700	-0.4404053481265536
chr14	95854800	95855800	-0.11703980607631576
chr14	95854900	95855900	-0.35395256122766683
chr14	95855000	95856000	-0.16268388488858646
chr14	95855100	95856100	-0.4486003819202301
chr14	95855200	95856200	-0.6099482512390505
chr14	95855300	95856300	-0.18586103745931065
chr14	95855400	95856400	-0.052284672793741084
chr14	95855500	95856500	0.18393760855675967
chr14	95855600	95856600	-0.09411502838837288
chr14	95855700	95856700	0.6325576357564316
chr14	95855800	95856800	0.5696949670708428
chr14	95855900	95856900	1.0016320804758505
chr14	95856000	95857000	1.0438553490749198
chr14	95856100	95857100	1.7022826718322963
chr14	95856200	95857200	1.4541940333145942
chr14	95856300	95857300	0.424915721275642
chr14	95856400	95857400	0.3230864719552025
chr14	95856500	95857500	0.2599899548941438
chr14	95856600	95857600	0.7251406566936046
chr14	95856700	95857700	0.7824246377964261
chr14	95856800	95857800	0.6562183768317116
chr14	95856900	95857900	0.5659150999469057
chr14	95857000	95858000	0.32878244167075515
chr14	95857100	95858100	-0.06932517350268735
chr14	95857200	95858200	0.4560544293140401
chr14	95857300	95858300	1.3648982844040936
chr14	95857400	95858400	1.1519488938408715
chr14	95857500	95858500	1.4211694487419029
chr14	95857600	95858600	1.3668860459452787
chr14	95857700	95858700	1.3636878500317329
chr14	95857800	95858800	1.2703465106653924
chr14	95857900	95858900	0.9200624534804964
chr14	95858000	95859000	1.5834027582458576
chr14	95858100	95859100	1.416722227763116
chr14	95858200	95859200	1.44298331987731
chr14	95858300	95859300	0.7847582357402441
chr14	95858400	95859400	1.5456355869625849
chr14	95858500	95859500	1.147884791567706
chr14	95858600	95859600	1.3952289900259638
chr14	95858700	95859700	1.2099995661386134
chr14	95858800	95859800	1.0733497939077448
chr14	95858900	95859900	1.2382315089222795
chr14	95859000	95860000	0.20437351331873932
chr14	95859100	95860100	0.39834916230720746
chr14	95859200	95860200	0.04155900334486808
chr14	95859300	95860300	0.1691544412154477
chr14	95859400	95860400	-0.11549635079655304
chr14	95859500	95860500	0.4956406752392542
chr14	95859600	95860600	0.4118017546545852
chr14	95859700	95860700	0.9820345656640368
chr14	95859800	95860800	0.7828351217174396
chr14	95859900	95860900	0.6782748758612633
chr14	95860000	95861000	1.2421931396092185
chr14	95860100	95861100	1.1133915551761424
chr14	95860200	95861200	0.9007388580252884
chr14	95860300	95861300	1.1244291558551518
chr14	95860400	95861400	0.6452593007821537
chr14	95860500	95861500	0.6968969880893754
chr14	95860600	95861600	0.3369158309863644
chr14	95860700	95861700	-0.6795150121169614
chr14	95860800	95861800	0.11753609291880235
chr14	95860900	95861900	0.6178597869881293
chr14	95861000	95862000	0.8133992246492795
chr14	95861100	95862100	0.8509716089602726
chr14	95861200	95862200	1.7367709079788114
chr14	95861300	95862300	1.2978328752793475
chr14	95861400	95862400	1.1481718438440864
chr14	95861500	95862500	0.8283767791202385
chr14	95861600	95862600	1.3951656754460822
chr14	95861700	95862700	1.7827492799480078
chr14	95861800	95862800	1.5710090577659857
chr14	95861900	95862900	1.313922757782806
chr14	95862000	95863000	1.2954569860960272
chr14	95862100	95863100	1.0270562706701625
chr14	95862200	95863200	0.4282082576330415
chr14	95862300	95863300	0.5050666515257592
chr14	95862400	95863400	1.1709586714809257
chr14	95862500	95863500	1.8882593589574528
chr14	95862600	95863600	1.2636829387592787
chr14	95862700	95863700	1.2601986902814883
chr14	95862800	95863800	1.1815784772696685
chr14	95862900	95863900	1.0096031862026014
chr14	95863000	95864000	0.7407376425809912
chr14	95863100	95864100	0.7851504967367777
chr14	95863200	95864200	0.8262823463170343
chr14	95863300	95864300	0.9492973608835206
chr14	95863400	95864400	0.8776548102200387
chr14	95863500	95864500	0.2610736183901845
chr14	95863600	95864600	0.6977554745975213
chr14	95863700	95864700	0.6894141613189675
chr14	95863800	95864800	0.9629509278140432
chr14	95863900	95864900	0.866020667390807
chr14	95864000	95865000	1.1983697791673722
chr14	95864100	95865100	1.284504195620235
chr14	95864200	95865200	1.924304243666081
chr14	95864300	95865300	2.231242311194308
chr14	95864400	95865400	2.075698558089373
chr14	95865500	95866500	2.2606246553062856
chr14	95865600	95866600	2.407419904791936
chr14	95865700	95866700	2.532870865478721
chr14	95865800	95866800	2.620542328933308
chr14	95865900	95866900	2.087429914098541
chr14	95866000	95867000	2.057607239203624
chr14	95866100	95867100	1.4623878533402237
chr14	95866200	95867200	1.740261121191294
chr14	95866300	95867300	1.6094259089655385
chr14	95866400	95867400	1.3829923824547363
chr14	95866500	95867500	0.8475739293453812
chr14	95866600	95867600	0.5856177003008617
chr14	95866700	95867700	0.6005636884681377
chr14	95866800	95867800	0.13720693394677405
chr14	95866900	95867900	0.1110801684526394
chr14	95867000	95868000	0.3582816196592269
chr14	95867100	95868100	1.0345194283869623
chr14	95867200	95868200	1.3976706373811063
chr14	95867300	95868300	1.5962198264964238
chr14	95867400	95868400	1.780125014983769
chr14	95867500	95868500	2.168424131245076
chr14	95867600	95868600	2.4029900619281084
chr14	95867700	95868700	2.533763160777394
chr14	95867800	95868800	3.1476068940225215
chr14	95867900	95868900	3.3759188400607747
chr14	95868000	95869000	3.0430916708066014
chr14	95868100	95869100	3.1064801334423486
chr14	95868200	95869200	2.7915432905992152
chr14	95868300	95869300	2.471651360805546
chr14	95868400	95869400	2.3165501336489562
chr14	95868500	95869500	2.0881605586585965
chr14	95868600	95869600	1.086133718627247
chr14	95868700	95869700	1.2251544138010924
chr14	95868800	95869800	0.41818492485123065
chr14	95868900	95869900	0.5817275068453355
chr14	95869000	95870000	1.0373463416535094
chr14	95869100	95870100	0.3446781302797024
chr14	95869200	95870200	0.09812251844351684
chr14	95869300	95870300	0.2428300032698302
chr14	95869400	95870400	0.1411177233977436
chr14	95869500	95870500	0.3687738524935215
chr14	95869600	95870600	1.5267080154007544
chr14	95869700	95870700	1.6345711691636755
chr14	95869800	95870800	2.0182413458155377
chr14	95869900	95870900	2.113675412926049
chr14	95870000	95871000	2.0032914742849774
chr14	95870100	95871100	2.3971405775531136
chr14	95870200	95871200	2.4755512514860487
chr14	95870300	95871300	2.343122629325056
chr14	95870400	95871400	2.3177521891768844
chr14	95870500	95871500	1.7275614870005291
chr14	95870600	95871600	1.3151680234769227
chr14	95870700	95871700	1.0562449157555724
chr14	95870800	95871800	0.9097729669151808
chr14	95870900	95871900	0.8929335466726552
chr14	95871000	95872000	0.547592147891329
chr14	95871100	95872100	0.6931389411287211
chr14	95871200	95872200	1.224974693925645
chr14	95871300	95872300	1.2197090529775716
chr14	95871400	95872400	1.5602352789977167
chr14	95871500	95872500	2.179445562130708
chr14	95871600	95872600	2.5471183467039693
chr14	95871700	95872700	2.3065045000825735
chr14	95871800	95872800	2.892482802567815
chr14	95871900	95872900	2.6748375542600704
chr14	95872200	95873200	3.3383989559109017
chr14	95872300	95873300	3.490396511615526
chr14	95872400	95873400	3.431462322939062
chr14	95872500	95873500	3.9311964117385054
chr14	95872600	95873600	4.0969784375943386
chr14	95872700	95873700	4.016596099664676
chr14	95872800	95873800	4.085328528085308
chr14	95872900	95873900	4.070594268109521
chr14	95873000	95874000	3.3863779317457574
chr14	95873100	95874100	3.4535798459032887
chr14	95873200	95874200	3.3165016467467567
chr14	95873300	95874300	3.2767403064129352
chr14	95873400	95874400	3.5753325844905457
chr14	95873500	95874500	3.2924534711472164
chr14	95873600	95874600	2.872157703740021
chr14	95873700	95874700	3.1881224507295762
chr14	95873800	95874800	2.660912965059656
chr14	95873900	95874900	2.9778099844091965
chr14	95874000	95875000	3.675420162286164
chr14	95874100	95875100	3.4537046576922505
chr14	95874200	95875200	3.438082135253128
chr14	95874300	95875300	3.9004455965656537
chr14	95874400	95875400	3.6310720605294993
chr14	95874500	95875500	3.1265420172343283
chr14	95874600	95875600	3.117313258264503
chr14	95874700	95875700	2.993157511612647
chr14	95874800	95875800	3.091853847454673
chr14	95874900	95875900	2.6774581193686897
chr14	95876800	95877800	2.7118935388423293
chr14	95876900	95877900	2.3094361049538685
chr14	95877000	95878000	1.769657292210828
chr14	95877100	95878100	1.8095449466329336
chr14	95877200	95878200	1.4632444635439008
chr14	95877300	95878300	1.5267503735992027
chr14	95877400	95878400	1.6520151719791931
chr14	95877500	95878500	2.886252083364284
chr14	95877600	95878600	2.7470244060804823
chr14	95877700	95878700	3.2447106097191374
chr14	95877800	95878800	3.055088357797364
chr14	95877900	95878900	3.417181798466177
chr14	95878000	95879000	3.8104995051217196
chr14	95878100	95879100	3.3972203829128484
chr14	95878200	95879200	3.932819495578463
chr14	95878300	95879300	3.999776176630222
chr14	95878400	95879400	3.830402167449162
chr14	95878500	95879500	3.325396380265865
chr14	95878600	95879600	2.745766141794712
chr14	95878700	95879700	2.3108241741757207
chr14	95878800	95879800	2.3312892946084127
chr14	95878900	95879900	2.1386808612990005
chr14	95879000	95880000	2.306633452708508
chr14	95879100	95880100	2.5656298948149727
chr14	95879200	95880200	2.4459015932192725
chr14	95879300	95880300	2.4880866770822774
chr14	95879400	95880400	2.9525417920978643
chr14	95879500	95880500	3.1662176387017777
chr14	95879600	95880600	3.4188127803156934
chr14	95879700	95880700	2.9989609933939416
chr14	95879800	95880800	3.591206098181817
chr14	95879900	95880900	3.34795347829162
chr14	95880000	95881000	3.0260709385386835
chr14	95880100	95881100	2.8086950530673365
chr14	95880200	95881200	2.3698426423452306
chr14	95880300	95881300	2.20046852472767
chr14	95880400	95881400	1.5726007911518216
chr14	95880500	95881500	0.6402405642410864
chr14	95880600	95881600	1.1775073615864056
chr14	95880700	95881700	2.020602444987361
chr14	95880800	95881800	1.0053908092980255
chr14	95880900	95881900	1.6993658141420194
chr14	95881000	95882000	2.3584455846397767
chr14	95881100	95882100	2.272920538334647
chr14	95881200	95882200	2.5144003627607265
chr14	95881300	95882300	2.1476928608757646
chr14	95881400	95882400	2.266668215561261
chr14	95881500	95882500	2.5449591160882843
chr14	95881600	95882600	1.6892447155608556
chr14	95881700	95882700	0.9065515890202664
chr14	95881800	95882800	1.4201935126354286
chr14	95881900	95882900	0.9025414007989054
chr14	95882000	95883000	0.244317559754149
chr14	95882100	95883100	0.07012974011318243
chr14	95882200	95883200	-0.20130544128877748
chr14	95882300	95883300	0.3454500531063749
chr14	95882400	95883400	0.4756530348756153
chr14	95882500	95883500	-0.13656754898275725
chr14	95882600	95883600	0.3184685881399522
chr14	95882700	95883700	0.27180351276490355
chr14	95882800	95883800	0.29657384703233564
chr14	95882900	95883900	0.21549410640625166
chr14	95883000	95884000	0.8828252351542902
chr14	95883100	95884100	1.4274128457208175
chr14	95883200	95884200	1.366594357199255
chr14	95883300	95884300	1.4394203122250033
chr14	95883400	95884400	1.21992054830567
chr14	95883500	95884500	1.671810573117129
chr14	95883600	95884600	1.0667859713695338
chr14	95883700	95884700	0.5452767090181689
chr14	95883800	95884800	-0.2793757638064349
chr14	95883900	95884900	-0.3042039037060882
chr14	95884000	95885000	-0.7856179587047761
chr14	95884100	95885100	-0.6849894074901537
chr14	95884200	95885200	-0.81736031933608
chr14	95884300	95885300	-1.1598631627261935
chr14	95884400	95885400	-1.3670152782978096
chr14	95884500	95885500	-0.3650556652101855
chr14	95884600	95885600	-0.25706975191752457
chr14	95884700	95885700	0.9583211268914732
chr14	95884800	95885800	2.2756036375554256
chr14	95884900	95885900	2.413945093866897
chr14	95885000	95886000	2.5611393111260505
chr14	95885100	95886100	2.462027898599267
chr14	95885200	95886200	2.789384740836567
chr14	95885300	95886300	3.375810150025279
chr14	95885400	95886400	3.60816867628671
chr14	95885500	95886500	3.2521511428093715
chr14	95885600	95886600	4.036365888518796
chr14	95885700	95886700	3.2071863705066206
chr14	95885800	95886800	2.7235600566491707
chr14	95885900	95886900	3.593304969209237
chr14	95886000	95887000	3.2405910094583277
chr14	95886100	95887100	2.9872904225292336
chr14	95886200	95887200	2.6772408369315794
chr14	95886300	95887300	2.185226851097543
chr14	95886400	95887400	2.4111614693755428
chr14	95886500	95887500	2.4851521170588566
chr14	95886600	95887600	2.583177220215404
chr14	95886700	95887700	3.157364414544701
chr14	95886800	95887800	3.1040021788397683
chr14	95886900	95887900	2.484159415270082
chr14	95887000	95888000	3.1322572357001164
chr14	95887100	95888100	3.432522945370351
chr14	95887200	95888200	3.6860067086817523
chr14	95887300	95888300	2.94130856572758
chr14	95887400	95888400	2.9236523780767016
chr14	95887500	95888500	3.031710780857882
chr14	95887600	95888600	2.7872042784976623
chr14	95887700	95888700	2.381894193297566
chr14	95887800	95888800	2.2017084210410878
chr14	95887900	95888900	2.191181602669755
chr14	95888000	95889000	2.0248471349244204
chr14	95888100	95889100	2.2493761996111
chr14	95888200	95889200	2.3944958874892035
chr14	95888300	95889300	3.018956650644235
chr14	95888400	95889400	3.261884663858545
chr14	95888500	95889500	3.0692546183871654
chr14	95888600	95889600	2.6045644683202487
chr14	95888700	95889700	2.635461584304493
chr14	95888800	95889800	2.8993115894411523
chr14	95888900	95889900	2.7287481401425837
chr14	95889500	95890500	0.7968509744307893
chr14	95889600	95890600	1.6308685059458563
chr14	95890000	95891000	2.581453172118032
chr14	95890100	95891100	2.903219145108809
chr14	95890200	95891200	2.8467201503420116
chr14	95890300	95891300	3.1724699323419205
chr14	95890400	95891400	3.5991532102601576
chr14	95890500	95891500	3.4284611179495803
chr14	95891900	95892900	2.1146904743077166
chr14	95892000	95893000	2.317907044200283
chr14	95892100	95893100	3.032497057311537
chr14	95892200	95893200	3.1483195032982416
chr14	95892300	95893300	3.3462896623868743
chr14	95892400	95893400	3.2700642594425897
chr14	95892500	95893500	3.679076635731116
chr14	95892600	95893600	3.8238255873346287
chr14	95892700	95893700	3.516790457575242
chr14	95892800	95893800	3.4309610484443165
chr14	95892900	95893900	2.996231929346392
chr14	95893000	95894000	2.7342207571422414
chr14	95893100	95894100	2.489768480326366
chr14	95893200	95894200	2.4978245073930494
chr14	95893300	95894300	2.6504663252789715
chr14	95893400	95894400	2.7653392359779216
chr14	95893500	95894500	2.5127605912732407
chr14	95893600	95894600	2.750580019668426
chr14	95893700	95894700	2.696412856186213
chr14	95893800	95894800	2.725038043190575
chr14	95893900	95894900	2.3393036778083087
chr14	95894000	95895000	2.813792596577588
chr14	95894100	95895100	2.8576687763710935
chr14	95894200	95895200	2.8261921654657267
chr14	95894300	95895300	3.145086449553756
chr14	95894400	95895400	3.0579855663351343
chr14	95894500	95895500	3.4683155083473163
chr14	95894600	95895600	3.3716191206457613
chr14	95894700	95895700	3.3521841676441633
chr14	95894800	95895800	3.9627823923007797
chr14	95894900	95895900	4.511461556203699
chr14	95895000	95896000	4.526446775058099
chr14	95895100	95896100	4.278453502219448
chr14	95895200	95896200	4.256974267522612
chr14	95895300	95896300	3.8179671078649857
chr14	95895400	95896400	3.6831609321394914
chr14	95895500	95896500	2.9213454977269766
chr14	95895600	95896600	2.8679823212236077
chr14	95895700	95896700	2.7310628332660145
chr14	95895800	95896800	1.608875461555738
chr14	95895900	95896900	1.5446857605910438
chr14	95896000	95897000	1.3799036656630674
chr14	95896100	95897100	1.5116867950587929
chr14	95896200	95897200	1.4714949395832475
chr14	95896300	95897300	1.2901052832588142
chr14	95896400	95897400	1.1495203659507056
chr14	95896500	95897500	1.4297788839832168
chr14	95896600	95897600	2.1051322722827237
chr14	95896700	95897700	2.6914395332102687
chr14	95896800	95897800	3.671955557212199
chr14	95896900	95897900	3.679389270324005
chr14	95897000	95898000	3.20812481002644
chr14	95897100	95898100	2.8783934321102747
chr14	95897200	95898200	3.0958809853138
chr14	95897300	95898300	2.5989276949381943
chr14	95897400	95898400	2.8524150955396497
chr14	95897500	95898500	2.4635097142161357
chr14	95897600	95898600	1.7098988962357402
chr14	95897700	95898700	0.42652976678774135
chr14	95897800	95898800	0.2825028371337375
chr14	95897900	95898900	0.1328952201931571
chr14	95898000	95899000	0.1798009852736168
chr14	95898100	95899100	0.14134029105689316
chr14	95898200	95899200	0.33208896406869115
chr14	95898300	95899300	1.2787437049715151
chr14	95898400	95899400	0.8302968562931194
chr14	95898500	95899500	1.212882650288785
chr14	95898600	95899600	1.3027978781416631
chr14	95898700	95899700	2.5310665721089083
chr14	95898800	95899800	2.3800911385751164
chr14	95898900	95899900	2.588507817973853
chr14	95899000	95900000	3.081693466572764
chr14	95899100	95900100	3.620176502013333
chr14	95899200	95900200	3.5617360798056943
chr14	95899300	95900300	3.4529680098014075
chr14	95899400	95900400	4.460475895278213
chr14	95899500	95900500	4.092315176412821
chr14	95899600	95900600	4.036324068894335
chr14	95899700	95900700	4.027392696106953
chr14	95899800	95900800	4.007536993592874
chr14	95899900	95900900	4.072855273395317
chr14	95900000	95901000	3.9040749791014617
chr14	95900100	95901100	3.500453469602647
chr14	95900200	95901200	3.2291635169540367
chr14	95900300	95901300	3.2426791409455924
chr14	95900400	95901400	2.85565272483901
chr14	95900500	95901500	2.9076650941305213
chr14	95900600	95901600	3.0845174450044115
chr14	95900700	95901700	2.711058726720016
chr14	95900800	95901800	2.4365640068786543
chr14	95900900	95901900	2.4364151071052245
chr14	95901000	95902000	2.6819836916378956
chr14	95901100	95902100	2.27030517235598
chr14	95901200	95902200	1.878244423527594
chr14	95901300	95902300	1.7590911991677958
chr14	95901400	95902400	1.8644999872685841
chr14	95901500	95902500	1.871938667898848
chr14	95901600	95902600	1.4320636640055435
chr14	95901700	95902700	1.55840779893569
chr14	95901800	95902800	2.242052610320768
chr14	95901900	95902900	1.8138319253841653
chr14	95902000	95903000	1.5042957903950303
chr14	95902100	95903100	1.6548366540578725
chr14	95902200	95903200	1.9770421214210967
chr14	95902300	95903300	1.6501533159895223
chr14	95902400	95903400	1.5164592455879475
chr14	95902500	95903500	1.697814323613026
chr14	95902600	95903600	2.197377529026112
chr14	95902700	95903700	1.8829924068742745
chr14	95902800	95903800	1.809023486519297
chr14	95902900	95903900	2.1339837270954773
chr14	95903000	95904000	2.3158689656064317
chr14	95903100	95904100	3.0047794431160826
chr14	95903200	95904200	2.793013998300037
chr14	95903300	95904300	2.778180475727194
chr14	95903400	95904400	2.856562372340509
chr14	95903500	95904500	2.9247967451176806
chr14	95903600	95904600	2.599155582908794
chr14	95903700	95904700	3.2432359474679635
chr14	95903800	95904800	2.8891922210849184
chr14	95903900	95904900	2.513236389614528
chr14	95904000	95905000	2.034971187811509
chr14	95904100	95905100	1.4009654736636237
chr14	95904200	95905200	1.516570388071446
chr14	95904300	95905300	1.6641277341549237
chr14	95904400	95905400	1.2866548899483392
chr14	95904500	95905500	1.0755598093243957
chr14	95904600	95905600	1.5372008631419478
chr14	95904700	95905700	1.5486159258567307
chr14	95904800	95905800	2.019499924807984
chr14	95904900	95905900	2.0279638825678914
chr14	95905000	95906000	1.9598406600479703
chr14	95905100	95906100	2.513705241343665
chr14	95905200	95906200	2.1900432030939294
chr14	95905300	95906300	2.0245729389616662
chr14	95905400	95906400	2.7380656320024963
chr14	95905500	95906500	2.930348640660041
chr14	95905600	95906600	2.542397666310627
chr14	95905700	95906700	2.2117635639465503
chr14	95905800	95906800	1.8173381347159843
chr14	95905900	95906900	1.8633398385761597
chr14	95906000	95907000	1.8818245247146708
chr14	95906100	95907100	1.470828093694679
chr14	95906200	95907200	1.6229488205154137
chr14	95906300	95907300	1.5692239203970533
chr14	95906400	95907400	0.7697667290531346
chr14	95906500	95907500	0.5392682650470183
chr14	95906600	95907600	0.4859194551793905
chr14	95906700	95907700	-0.5297809942051759
chr14	95906800	95907800	-0.3484331393577764
chr14	95906900	95907900	-0.3057087122389089
chr14	95907000	95908000	0.21316320282800233
chr14	95907100	95908100	0.208222588754328
chr14	95907200	95908200	0.31736880170413906
chr14	95907300	95908300	0.677451025026518
chr14	95907400	95908400	0.9319255188364248
chr14	95907500	95908500	0.2632344146316077
chr14	95907600	95908600	0.9457736493017236
chr14	95907700	95908700	1.5213643743629923
chr14	95907800	95908800	0.6913027957598579
chr14	95907900	95908900	0.9085048923957756
chr14	95908000	95909000	0.6647378821318758
chr14	95908100	95909100	0.7146290539595004
chr14	95908200	95909200	0.5748717458183372
chr14	95908300	95909300	0.957681127338985
chr14	95909300	95910300	3.5406787818961623
chr14	95909400	95910400	3.8089821702473503
chr14	95909500	95910500	3.526346563403443
chr14	95909600	95910600	3.2455035890154784
chr14	95909700	95910700	3.221388425319464
chr14	95909800	95910800	2.9837090550048213
chr14	95909900	95910900	2.5492548882559403
chr14	95910000	95911000	2.550648182435742
chr14	95910100	95911100	2.4529959286762453
chr14	95910200	95911200	2.031460866226201
chr14	95910300	95911300	2.0672003336034384
chr14	95910400	95911400	1.4001937126572468
chr14	95910500	95911500	2.470691326081517
chr14	95910600	95911600	2.4294271032836483
chr14	95910700	95911700	2.2772158605891684
chr14	95910800	95911800	2.231710617547512
chr14	95910900	95911900	2.1215585155587955
chr14	95911000	95912000	1.866483005706535
chr14	95911100	95912100	2.0582247967666016
chr14	95911200	95912200	2.4583406327906308
chr14	95911300	95912300	2.3820476640756785
chr14	95911400	95912400	3.1129872660908062
chr14	95911500	95912500	2.3363227320715376
chr14	95911600	95912600	2.5341762249048765
chr14	95911700	95912700	2.993544664475827
chr14	95911800	95912800	2.6369132395544743
chr14	95911900	95912900	2.731190186172865
chr14	95912000	95913000	2.53029025644353
chr14	95912100	95913100	2.92671875496582
chr14	95913200	95914200	1.928859559232916
chr14	95913300	95914300	2.4615921259025795
chr14	95913400	95914400	2.750402260419386
chr14	95913500	95914500	2.612097066709049
chr14	95913600	95914600	2.8163025652577423
chr14	95913700	95914700	2.6507390680842997
chr14	95913800	95914800	2.5584090926983456
chr14	95913900	95914900	2.4897804065226934
chr14	95914000	95915000	1.7155768206433093
chr14	95914100	95915100	1.7232689868553204
chr14	95914200	95915200	2.079384142494209
chr14	95914300	95915300	1.3302220824907662
chr14	95914400	95915400	1.009198130585556
chr14	95914500	95915500	0.7612804580302749
chr14	95914600	95915600	1.1316476693975857
chr14	95914700	95915700	1.1170281969744238
chr14	95914800	95915800	1.5363134289218312
chr14	95914900	95915900	1.4626487101040204
chr14	95915000	95916000	2.0151484509446362
chr14	95915100	95916100	1.6762127487191076
chr14	95915200	95916200	1.11883781065506
chr14	95915300	95916300	1.6225502757329062
chr14	95915400	95916400	1.1221199531041444
chr14	95915500	95916500	1.0951123752448426
chr14	95915600	95916600	0.8387467365455684
chr14	95915700	95916700	1.0002787363057937
chr14	95915800	95916800	1.269805932657148
chr14	95915900	95916900	1.6646662300520756
chr14	95916000	95917000	2.059631389491782
chr14	95916100	95917100	2.3579714056082715
chr14	95916200	95917200	2.4576803478119604
chr14	95916300	95917300	2.400836191770771
chr14	95916400	95917400	2.6418591700878533
chr14	95916500	95917500	3.1127358333015387
chr14	95916600	95917600	2.977044245233484
chr14	95916700	95917700	2.891256840048842
chr14	95916800	95917800	2.362935984287055
chr14	95916900	95917900	2.163909597012292
chr14	95917000	95918000	1.7037693816702133
chr14	95917100	95918100	1.5473772770526728
chr14	95917200	95918200	1.8403875572245905
chr14	95917300	95918300	1.6090910235907745
chr14	95917400	95918400	1.6024113444059396
chr14	95917500	95918500	1.5651855028805206
chr14	95917600	95918600	1.9308986562394173
chr14	95917700	95918700	1.7250083481571368
chr14	95917800	95918800	1.5873753683416965
chr14	95917900	95918900	1.61806692441025
chr14	95918000	95919000	1.6369172408007338
chr14	95918100	95919100	1.4902886862660505
chr14	95918200	95919200	1.6378262178168923
chr14	95918300	95919300	1.6963284327237196
chr14	95918400	95919400	1.7486550925546052
chr14	95918500	95919500	1.7257954511395643
chr14	95918600	95919600	1.2546149940535003
chr14	95918700	95919700	1.8073698452600984
chr14	95918800	95919800	1.8981687748221945
chr14	95918900	95919900	1.6405759760054384
chr14	95919000	95920000	1.3662831062039382
chr14	95919100	95920100	1.5753248827619353
chr14	95919200	95920200	1.2695447756865093
chr14	95919300	95920300	1.5148140721380494
chr14	95919400	95920400	1.4482330787679545
chr14	95919500	95920500	1.4526195772302062
chr14	95919600	95920600	2.2773877348128257
chr14	95919700	95920700	1.9383833395136207
chr14	95919800	95920800	2.206723129240169
chr14	95919900	95920900	2.1458061636190764
chr14	95920000	95921000	3.2430228916721946
chr14	95920100	95921100	3.404002259349152
chr14	95920200	95921200	3.664584092700391
chr14	95920300	95921300	3.535993962570154
chr14	95920400	95921400	3.3255471376097727
chr14	95920500	95921500	3.3775920471960936
chr14	95920600	95921600	2.9623052977881135
chr14	95920700	95921700	2.58591305107014
chr14	95920800	95921800	2.337668322717248
chr14	95920900	95921900	2.4957126096640763
chr14	95921000	95922000	1.7297542473345406
chr14	95921100	95922100	1.4013923338092136
chr14	95921200	95922200	1.0332193716237434
chr14	95921300	95922300	0.7879981262694149
chr14	95921400	95922400	0.8458815172641561
chr14	95921500	95922500	1.2173134784163415
chr14	95921600	95922600	0.6987825773094622
chr14	95921700	95922700	0.8017534169547178
chr14	95921800	95922800	0.9496870215398828
chr14	95921900	95922900	1.0760310616996214
chr14	95922000	95923000	1.061711170714701
chr14	95922100	95923100	1.3735340633615385
chr14	95922200	95923200	1.1941217747450636
chr14	95922300	95923300	1.224770289303656
chr14	95922400	95923400	1.9528312897116882
chr14	95922500	95923500	0.5286418234852148
chr14	95922600	95923600	1.3127951113616876
chr14	95922700	95923700	0.8226324266469189
chr14	95922800	95923800	0.32675239113437865
chr14	95922900	95923900	-0.001991240327967062
chr14	95923000	95924000	0.10005131815159941
chr14	95923100	95924100	0.2905165497706924
chr14	95923200	95924200	0.7893169728551308
chr14	95923300	95924300	1.1903515713673527
chr14	95923400	95924400	0.6327772536065333
chr14	95923500	95924500	1.144619957252948
chr14	95923600	95924600	1.036069128799137
chr14	95923700	95924700	1.0769399186639592
chr14	95923800	95924800	1.5675315978769366
chr14	95923900	95924900	1.625916412297304
chr14	95924000	95925000	1.7746220665032044
chr14	95924100	95925100	1.6379803840533929
chr14	95924200	95925200	0.6252389370762107
chr14	95924300	95925300	0.011833951349135105
chr14	95924400	95925400	0.4879317229572692
chr14	95924500	95925500	0.4460116056655421
chr14	95924600	95925600	0.7030874570157387
chr14	95924700	95925700	1.0275957062117378
chr14	95924800	95925800	0.4486959891997406
chr14	95924900	95925900	0.17856093657036615
chr14	95925000	95926000	0.36949400372597996
chr14	95925100	95926100	-0.13946010948117749
chr14	95925200	95926200	0.3893760893075949
chr14	95925300	95926300	0.6246912208138365
chr14	95925400	95926400	-0.09490000696667704
chr14	95925500	95926500	-0.021771121468252788
chr14	95925700	95926700	-0.5436654206142273
chr14	95925800	95926800	-0.04559366288598502
chr14	95925900	95926900	0.3773159023424152
chr14	95926000	95927000	-0.3050171505193568
chr14	95926100	95927100	0.6714451631300296
chr14	95926200	95927200	0.8386324866400967
chr14	95926300	95927300	1.3837427210764943
chr14	95926400	95927400	1.3843985069536688
chr14	95926500	95927500	1.4466020604422785
chr14	95926600	95927600	1.8887797207261887
chr14	95926700	95927700	2.479431645138267
chr14	95929500	95930500	2.2845738757018217
chr14	95929600	95930600	1.7598584487730544
chr14	95929700	95930700	1.69985405158191
chr14	95929800	95930800	1.9288867106352057
chr14	95929900	95930900	1.5927706121866356
chr14	95930000	95931000	1.5711499659062447
chr14	95930100	95931100	1.7234082915699356
chr14	95930200	95931200	1.6393389054302356
chr14	95930300	95931300	1.049332075646954
chr14	95930400	95931400	0.9896569922472184
chr14	95930500	95931500	1.2828215406849317
chr14	95930600	95931600	1.9091099743273607
chr14	95930700	95931700	2.0435400600036084
chr14	95930800	95931800	2.278587001532387
chr14	95930900	95931900	1.5160691898925285
chr14	95931000	95932000	1.6589453112186674
chr14	95931100	95932100	1.4804279014485455
chr14	95931200	95932200	1.3314207119896475
chr14	95931300	95932300	1.5299131132296542
chr14	95931400	95932400	1.5531631466457037
chr14	95931500	95932500	0.8259670773408652
chr14	95931600	95932600	0.504900119284356
chr14	95931700	95932700	0.5217827211940421
chr14	95931800	95932800	0.6396129875271783
chr14	95931900	95932900	1.2006502508652852
chr14	95932000	95933000	-0.05285829218219438
chr14	95932100	95933100	-0.053651120718852266
chr14	95932200	95933200	0.06387884951806838
chr14	95932300	95933300	0.4193102062983868
chr14	95932400	95933400	0.7628376642820512
chr14	95932500	95933500	0.5193613226642255
chr14	95932600	95933600	0.4525922132154309
chr14	95932700	95933700	0.1852075155760794
chr14	95932800	95933800	-0.578871074326487
chr14	95932900	95933900	-0.2404268984920156
chr14	95933000	95934000	0.39625161294494965
chr14	95933100	95934100	0.3958294865883298
chr14	95933200	95934200	0.3088464849138429
chr14	95933300	95934300	-0.104350436380848
chr14	95933400	95934400	-0.688761759555581
chr14	95934300	95935300	2.1222557715820103
chr14	95934400	95935400	2.205985694198575
chr14	95934500	95935500	0.985293782897729
chr14	95934600	95935600	0.9845827355887968
chr14	95934700	95935700	1.1683633787637244
chr14	95934800	95935800	0.2825718221174862
chr14	95934900	95935900	0.8586365783269921
chr14	95935000	95936000	0.8277028919503235
chr14	95935100	95936100	-0.12640210448485842
chr14	95935200	95936200	-0.4262284960432948
chr14	95935300	95936300	-1.1674187530275597
chr14	95935400	95936400	-1.2511342301730357
chr14	95935500	95936500	-0.7711548169468126
chr14	95935600	95936600	-0.6371793421566343
chr14	95935700	95936700	-0.84098875235421
chr14	95935800	95936800	0.02427577234761156
chr14	95935900	95936900	-0.6828490180798461
chr14	95936000	95937000	-0.613857038141631
chr14	95936100	95937100	0.04129614305393965
chr14	95936200	95937200	-0.4012756033018519
chr14	95936300	95937300	0.4584659927096344
chr14	95936400	95937400	0.4127239321300529
chr14	95936500	95937500	1.1361264221161194
chr14	95936600	95937600	0.9789096886269648
chr14	95936700	95937700	0.249037989598699
chr14	95936800	95937800	0.1633289661230271
chr14	95936900	95937900	0.3402808960813985
chr14	95937000	95938000	-0.07250132092885522
chr14	95937100	95938100	-0.368620714956568
chr14	95937200	95938200	-0.10184580382932347
chr14	95937300	95938300	-0.7884587232982703
chr14	95937400	95938400	-1.2950969801162648
chr14	95937500	95938500	-1.4018477477305358
chr14	95937600	95938600	-1.5383686772982856
chr14	95937700	95938700	-0.9958507562930924
chr14	95937800	95938800	-1.0665499768831448
chr14	95937900	95938900	-1.4365659236688293
chr14	95938000	95939000	-1.0584420379156887
chr14	95938100	95939100	-0.6952532532641701
chr14	95938200	95939200	-1.5511576723005387
chr14	95938600	95939600	-0.3881908031869208
chr14	95938700	95939700	-0.6255761963294428
chr14	95938800	95939800	-0.5980306446961386
chr14	95938900	95939900	-0.5198012813161629
chr14	95939000	95940000	-0.5136301562136233
chr14	95939100	95940100	-0.9140871548892536
chr14	95939200	95940200	-0.5927674597282274
chr14	95939300	95940300	-0.11871665036763702
chr14	95939400	95940400	-0.07326587083572572
chr14	95939500	95940500	0.2678368321167768
chr14	95939600	95940600	0.6297416008295463
chr14	95939700	95940700	0.5775528870581265
chr14	95939800	95940800	0.6201954772288482
chr14	95939900	95940900	0.5846672717411155
chr14	95940000	95941000	0.7561407900041147
chr14	95940100	95941100	1.1142247423144267
chr14	95940200	95941200	0.8996951854486597
chr14	95940300	95941300	0.2603876149657371
chr14	95940400	95941400	0.1521640234022818
chr14	95940500	95941500	-0.3890654542203881
chr14	95940600	95941600	-1.014543271021051
chr14	95940700	95941700	-0.5499257106564307
chr14	95940800	95941800	-0.9110447322221896
chr14	95940900	95941900	-1.1869720693695711
chr14	95941000	95942000	-0.6519381897113968
chr14	95941100	95942100	-0.3635444914663985
chr14	95941200	95942200	-0.4888544988802237
chr14	95941300	95942300	-0.2610917074428019
chr14	95941400	95942400	-0.9797206756557444
chr14	95941500	95942500	-1.2084739686941228
chr14	95941600	95942600	-1.3520419940143589
chr14	95941700	95942700	-1.5261954351868097
chr14	95941800	95942800	-1.3951733068704155
chr14	95941900	95942900	-0.8115197731310362
chr14	95942000	95943000	-1.3543144935739417
chr14	95942100	95943100	-1.599620031275383
chr14	95942200	95943200	-1.2649139776707286
chr14	95942300	95943300	-1.3954510562200286
chr14	95942400	95943400	-0.548053454617808
chr14	95942500	95943500	-0.6208930600387579
chr14	95942600	95943600	0.07573622072253082
chr14	95942700	95943700	-0.2448274406835106
chr14	95942800	95943800	-0.26347188714753905
chr14	95942900	95943900	-0.6170096351596327
chr14	95943000	95944000	-0.8832612465645554
chr14	95943100	95944100	-1.3845532167298125
chr14	95943200	95944200	-1.3719121194509047
chr14	95943300	95944300	-1.6976605743705877
chr14	95943400	95944400	-1.7847156095522991
chr14	95943500	95944500	-1.1015732606676667
chr14	95943600	95944600	-1.1127414914374585
chr14	95943700	95944700	-0.1863200714541251
chr14	95943900	95944900	0.06196305388471182
chr14	95944700	95945700	-0.32002053547807363
chr14	95944800	95945800	-0.901363273361213
chr14	95944900	95945900	-1.26573889830013
chr14	95945000	95946000	-1.3684678232199163
chr14	95945100	95946100	-1.6336202853674415
chr14	95945200	95946200	-1.3241911745913226
chr14	95945300	95946300	-1.93764076365062
chr14	95945400	95946400	-2.8355451170476846
chr14	95945500	95946500	-3.2962177224007045
chr14	95945600	95946600	-3.4491441153260816
chr14	95945700	95946700	-2.866536192209144
chr14	95948400	95949400	-0.03691419347297635
chr14	95948500	95949500	-0.03610092759666593
chr14	95948600	95949600	-0.0622617438921184
chr14	95948700	95949700	0.2676581731896309
chr14	95948800	95949800	0.2349226253246689
chr14	95948900	95949900	0.2184049174689073
chr14	95949000	95950000	0.4008306580679706
chr14	95949100	95950100	0.8748965842753884
chr14	95949200	95950200	0.2075182956011015
chr14	95949300	95950300	0.4088094069593058
chr14	95949400	95950400	0.4994108194373992
chr14	95949500	95950500	0.5411581626360192
chr14	95949600	95950600	0.6445805126373252
chr14	95949700	95950700	0.3175930381167303
chr14	95950000	95951000	0.47795553074500313
chr14	95950800	95951800	1.6896301890190857
chr14	95950900	95951900	1.6159134441716465
chr14	95951000	95952000	1.5114850005426719
chr14	95951100	95952100	1.0374835501694046
chr14	95951200	95952200	1.0408830922832908
chr14	95951700	95952700	-0.9618337246474192
chr14	95951800	95952800	-1.0631242709687518
chr14	95951900	95952900	-0.8096578322516782
chr14	95952000	95953000	-1.255067472249296
chr14	95952100	95953100	-1.0449067652583917
chr14	95952200	95953200	-1.04330029871313
chr14	95952300	95953300	-1.193275296185922
chr14	95952400	95953400	-0.6894972884799893
chr14	95952500	95953500	-1.0563021133366024
chr14	95952600	95953600	-0.596000789772715
chr14	95952700	95953700	-0.5257686326529579
chr14	95952800	95953800	-0.32522931094859114
chr14	95952900	95953900	-0.5980008709234499
chr14	95953000	95954000	0.0047460105076789685
chr14	95953100	95954100	-0.4824069789070988
chr14	95953200	95954200	-0.5878373310737635
chr14	95953300	95954300	-0.37611236935728215
chr14	95954900	95955900	-1.676333151939426
chr14	95955000	95956000	-1.7904232360241055
chr14	95955100	95956100	-1.3560912518689072
chr14	95955200	95956200	-1.4286581906661424
chr14	95955300	95956300	-1.474288869198369
chr14	95955400	95956400	-1.5067507775292552
chr14	95955500	95956500	-1.3697457868492822
chr14	95955600	95956600	-0.6601022918033284
chr14	95955700	95956700	0.583992392870441
chr14	95955800	95956800	0.6030461386522944
chr14	95955900	95956900	-0.3457596901134844
chr14	95956000	95957000	0.083793109494569
chr14	95956100	95957100	-0.3295898024190696
chr14	95956200	95957200	0.139891537795043
chr14	95956300	95957300	0.2018524734702602
chr14	95956400	95957400	0.7538174865151522
chr14	95956500	95957500	1.4534922372619756
chr14	95956600	95957600	1.9058581294244208
chr14	95956700	95957700	1.3861022921109398
chr14	95956800	95957800	1.7779073278881763
chr14	95956900	95957900	2.665075863642503
chr14	95957000	95958000	2.6539902064904175
chr14	95957100	95958100	2.414758757866746
chr14	95957200	95958200	1.9329394635551616
chr14	95957300	95958300	1.4954622916713212
chr14	95957400	95958400	0.750721265420645
chr14	95957500	95958500	0.9642639191657524
chr14	95957600	95958600	0.5559332566306874
chr14	95957700	95958700	0.2561166552570565
chr14	95957800	95958800	-0.06987145702839608
chr14	95957900	95958900	-0.7812499952995222
chr14	95958000	95959000	-1.132552406630161
chr14	95958100	95959100	-0.8520323059775955
chr14	95958200	95959200	-0.4182348502432309
chr14	95958300	95959300	-0.0450262638244934
chr14	95958400	95959400	-0.15050669024365074
chr14	95958500	95959500	-0.6744593481808316
chr14	95958600	95959600	-1.1476027732276104
chr14	95958700	95959700	-0.5182129079872475
chr14	95958800	95959800	0.1821140479049118
chr14	95958900	95959900	0.6738578329518586
chr14	95959000	95960000	0.5312600361609724
chr14	95959100	95960100	0.1965581217371856
chr14	95959200	95960200	0.2136587949900121
chr14	95959300	95960300	0.1840304368411271
chr14	95959400	95960400	0.6394542629567529
chr14	95959500	95960500	0.5049684987313608
chr14	95959600	95960600	1.0885849630842532
chr14	95959700	95960700	0.7809801240611841
chr14	95959800	95960800	0.17125194947170036
chr14	95959900	95960900	-0.07333485943650461
chr14	95960000	95961000	0.9512651144832942
chr14	95960100	95961100	1.616501368076911
chr14	95960200	95961200	0.8544634558466213
chr14	95960300	95961300	0.3538711480665432
chr14	95960400	95961400	0.10915992997230037
chr14	95960500	95961500	-0.060673793953032885
chr14	95960600	95961600	-0.11053817189902494
chr14	95960700	95961700	-0.2256841497266455
chr14	95960800	95961800	-0.22341169490582832
chr14	95960900	95961900	-0.4605933710035421
chr14	95961000	95962000	-0.9119269734548137
chr14	95963000	95964000	-0.3918381963801257
chr14	95963100	95964100	-0.5056017865329989
chr14	95963200	95964200	-0.030318294768319886
chr14	95963300	95964300	-0.3931112919773732
chr14	95963400	95964400	-0.22082354396673864
chr14	95963500	95964500	0.2061677148086903
chr14	95963600	95964600	0.5431356004212764
chr14	95963700	95964700	0.958794866341168
chr14	95963800	95964800	0.914547232166682
chr14	95963900	95964900	1.1993178686716524
chr14	95964000	95965000	0.8607771069527796
chr14	95964100	95965100	1.137371727255961
chr14	95964200	95965200	0.7336209895218765
chr14	95964300	95965300	1.0404914548258946
chr14	95964400	95965400	0.7559633130251551
chr14	95964500	95965500	0.2768432318707107
chr14	95964600	95965600	-0.16544220323502382
chr14	95964700	95965700	0.25130275995265144
chr14	95964800	95965800	0.3568466762639164
chr14	95964900	95965900	0.2308516678455209
chr14	95965000	95966000	0.5553814836794947
chr14	95965100	95966100	0.13917805631183133
chr14	95965200	95966200	0.5610769180164183
chr14	95965300	95966300	0.4007653375181805
chr14	95965400	95966400	0.7554278062728921
chr14	95966400	95967400	0.7786887685061231
chr14	95966500	95967500	0.5618661678870489
chr14	95966600	95967600	0.055244496865351066
chr14	95966700	95967700	0.3109721539117719
chr14	95966800	95967800	0.9030799177057016
chr14	95966900	95967900	0.009037543337992313
chr14	95967000	95968000	0.5042296037165804
chr14	95967100	95968100	0.3678077074534483
chr14	95967200	95968200	-0.09562537444949952
chr14	95967300	95968300	0.3268602009904196
chr14	95967400	95968400	0.4411511518615216
chr14	95967500	95968500	0.050989378398388
chr14	95967600	95968600	0.2425789920814132
chr14	95967700	95968700	0.4385317834024552
chr14	95967800	95968800	0.5329545741799079
chr14	95967900	95968900	1.2204816713900972
chr14	95968000	95969000	1.2773937604797378
chr14	95968100	95969100	1.4946714256962332
chr14	95968200	95969200	1.6256437096265357
chr14	95968300	95969300	0.7205533686266831
chr14	95968400	95969400	0.07055972710629188
chr14	95968500	95969500	0.4633377900462436
chr14	95968600	95969600	0.981568295524056
chr14	95968700	95969700	0.6609938595592898
chr14	95968800	95969800	0.11870238804275945
chr14	95968900	95969900	0.002908096163209921
chr14	95969000	95970000	0.3301570823505246
chr14	95969100	95970100	0.4120308532972422
chr14	95969200	95970200	-0.2418972180814574
chr14	95969300	95970300	0.06138834460128676
chr14	95969400	95970400	0.6053840028591737
chr14	95969500	95970500	0.7717027672496767
chr14	95969600	95970600	-0.3818568891592191
chr14	95969700	95970700	-0.42856416573699535
chr14	95969800	95970800	-0.2359880058189586
chr14	95969900	95970900	-0.06507172004520882
chr14	95970000	95971000	-0.09625348034929235
chr14	95970100	95971100	-0.31418849278692434
chr14	95970200	95971200	0.5331858042680943
chr14	95970300	95971300	0.6491104214836766
chr14	95970400	95971400	-1.0576680868928643
chr14	95970500	95971500	-0.8296230330427642
chr14	95970600	95971600	0.29532166175750785
chr14	95970700	95971700	0.3080319932195385
chr14	95970800	95971800	-0.09728090834762408
chr14	95970900	95971900	-0.4724515097471397
chr14	95971000	95972000	-0.4044248086976666
chr14	95971100	95972100	-0.4022757602771577
chr14	95971200	95972200	-0.3481546529145481
chr14	95971300	95972300	0.02325858394433305
chr14	95971400	95972400	1.7887000333058027
chr14	95971500	95972500	1.5825052022351984
chr14	95971600	95972600	1.3901493756718284
chr14	95973500	95974500	2.2838575856411887
chr14	95973600	95974600	2.3243151261169617
chr14	95973700	95974700	2.1942159399953813
chr14	95973800	95974800	1.6689405331551208
chr14	95973900	95974900	1.6776899674694052
chr14	95974000	95975000	1.882035392631394
chr14	95974100	95975100	1.0422206964670786
chr14	95974200	95975200	1.3312403788143297
chr14	95974300	95975300	1.0736597100844714
chr14	95974400	95975400	0.9509524806160276
chr14	95974500	95975500	1.3318525733450637
chr14	95974600	95975600	1.2857629917362716
chr14	95974700	95975700	1.333021061512876
chr14	95974800	95975800	0.9404973684348868
chr14	95974900	95975900	0.6484105812792397
chr14	95975000	95976000	-0.04476334453167569
chr14	95975100	95976100	0.1817584574672232
chr14	95975200	95976200	-0.2264302082587261
chr14	95975300	95976300	-0.2499059112828404
chr14	95975400	95976400	-0.391830979714374
chr14	95975500	95976500	-0.9374572064874536
chr14	95975600	95976600	-1.1126965232890276
chr14	95975700	95976700	-1.0978397855576365
chr14	95975800	95976800	-0.5780454256288636
chr14	95975900	95976900	-0.5055163361913277
chr14	95976000	95977000	-0.033638306758750874
chr14	95976100	95977100	0.5922727895795046
chr14	95976200	95977200	0.5976487900290598
chr14	95976300	95977300	0.035657457112532744
chr14	95976400	95977400	-0.15855005898718258
chr14	95976500	95977500	-0.4551682145822288
chr14	95976600	95977600	-0.782549367113593
chr14	95976700	95977700	-0.8986902784770233
chr14	95976800	95977800	-1.2865521059755514
chr14	95976900	95977900	-1.5703807366278448
chr14	95977000	95978000	-1.6960398169167525
chr14	95977100	95978100	-2.490756788795356
chr14	95977200	95978200	-2.528366288494856
chr14	95977300	95978300	-2.2266190685447
chr14	95977400	95978400	-2.553015770145872
chr14	95977500	95978500	-2.2821120716417065
chr14	95977600	95978600	-1.938873768303923
chr14	95977700	95978700	-2.0157288034828307
chr14	95977800	95978800	-1.3326422316350914
chr14	95977900	95978900	-1.1013121102023558
chr14	95978000	95979000	-0.6120822982778439
chr14	95978100	95979100	-0.8422216083368359
chr14	95978200	95979200	-0.6980292286392938
chr14	95978300	95979300	-0.6404464314337228
chr14	95978400	95979400	-0.4592465443393851
chr14	95978500	95979500	-0.4238800494246233
chr14	95978600	95979600	-0.1478887848155879
chr14	95978700	95979700	0.2407227078772792
chr14	95978800	95979800	0.40380815242617135
chr14	95978900	95979900	0.6013269587566056
chr14	95979000	95980000	0.22099472213200258
chr14	95979100	95980100	0.5101465141471931
chr14	95979200	95980200	0.497096300032247
chr14	95979300	95980300	0.5900197250561802
chr14	95979400	95980400	0.6987419460753184
chr14	95979900	95980900	-0.1983038606614735
chr14	95980000	95981000	-0.33576175098876354
chr14	95980100	95981100	-0.6731383894706214
chr14	95980200	95981200	-0.8768010320028252
chr14	95980300	95981300	-0.3169587813493117
chr14	95980400	95981400	-0.013733864570569387
chr14	95980500	95981500	0.451601156115067
chr14	95980600	95981600	0.8324948265063297
chr14	95980700	95981700	0.6996892918728822
chr14	95980800	95981800	1.377420319129954
chr14	95980900	95981900	0.874664399659073
chr14	95981000	95982000	0.8864962590268106
chr14	95981100	95982100	1.2580198958188349
chr14	95981200	95982200	0.3896211331647412
chr14	95981300	95982300	-0.08533054501205296
chr14	95981400	95982400	-0.23445972429371395
chr14	95981500	95982500	-0.9622427017159008
chr14	95981600	95982600	-0.7043868837862439
chr14	95981700	95982700	-0.8301260572447827
chr14	95981800	95982800	-1.0701172112602897
chr14	95981900	95982900	-1.1297880206448379
chr14	95982000	95983000	-1.0885540587543168
chr14	95982100	95983100	-1.2703935131283517
chr14	95982200	95983200	0.038023774746301
chr14	95983900	95984900	0.8919612912393059
chr14	95984000	95985000	1.2170332992689978
chr14	95984100	95985100	1.1583791221311492
chr14	95984200	95985200	1.2563725836765312
chr14	95984300	95985300	1.4663088800246578
chr14	95984400	95985400	1.7041581705213875
chr14	95984500	95985500	1.6136455163662011
chr14	95984600	95985600	1.3472989746421107
chr14	95984700	95985700	1.8712477960658167
chr14	95984800	95985800	1.561114873991272
chr14	95984900	95985900	1.4190329698799484
chr14	95985000	95986000	1.6297497486401076
chr14	95985100	95986100	1.4545086152146207
chr14	95985200	95986200	1.2325592864540311
chr14	95985700	95986700	-0.5199282081970054
chr14	95985800	95986800	-0.5541194019938304
chr14	95985900	95986900	-0.491366711346505
chr14	95986400	95987400	-1.79061722905244
chr14	95986500	95987500	-1.133100561735706
chr14	95986600	95987600	-1.5118609059772783
chr14	95986700	95987700	-1.0993818474982262
chr14	95986800	95987800	-0.9610076502820094
chr14	95986900	95987900	-1.7213428625815126
chr14	95987000	95988000	-1.4303741672126915
chr14	95987100	95988100	-1.5574549818463244
chr14	95987200	95988200	-1.4589781189290614
chr14	95987300	95988300	-1.832943892252476
chr14	95987400	95988400	-0.9283286658224218
chr14	95987500	95988500	-1.2209423521986429
chr14	95987600	95988600	-0.8046499624198952
chr14	95987700	95988700	-0.4762221708391065
chr14	95987800	95988800	-0.6348441675993131
chr14	95987900	95988900	0.3096432962095155
chr14	95988000	95989000	0.21977593546351076
chr14	95988100	95989100	0.4287297551978648
chr14	95988200	95989200	0.6097293047827471
chr14	95988300	95989300	0.7649205398581217
chr14	95988400	95989400	0.523808902271352
chr14	95988500	95989500	-0.0553600355209608
chr14	95988900	95989900	0.3059623438450177
chr14	95989000	95990000	0.5263660235832298
chr14	95989100	95990100	0.2763945945269901
chr14	95989200	95990200	0.4348295549284578
chr14	95989300	95990300	0.6907315281446017
chr14	95989400	95990400	1.0742187900252012
chr14	95989500	95990500	0.9465996476506704
chr14	95989600	95990600	0.9002295713345229
chr14	95989700	95990700	0.5399974022896827
chr14	95989800	95990800	0.9821536732884044
chr14	95989900	95990900	0.3444050345143885
chr14	95990000	95991000	-0.024194975279215117
chr14	95990100	95991100	0.2280559736442677
chr14	95990200	95991200	-0.20478392330391693
chr14	95990300	95991300	-0.9799134140855598
chr14	95990400	95991400	-1.2049271180047665
chr14	95990500	95991500	-1.894925096500144
chr14	95990600	95991600	-2.0593539322770065
chr14	95990700	95991700	-1.712714609978624
chr14	95990800	95991800	-2.3221117123889594
chr14	95990900	95991900	-2.054757468976119
chr14	95991000	95992000	-1.6110432470404774
chr14	95991100	95992100	-1.6023976340042736
chr14	95991200	95992200	-1.1763378007475171
chr14	95991300	95992300	-0.55625075956
chr14	95991400	95992400	-1.01331158540867
chr14	95991500	95992500	0.19598187711213466
chr14	95991600	95992600	0.4114596477425406
chr14	95991700	95992700	0.2394892595854128
chr14	95991800	95992800	0.5459123953341696
chr14	95991900	95992900	0.958212807364168
chr14	95992000	95993000	1.2893216445570626
chr14	95992100	95993100	1.300998086811465
chr14	95992200	95993200	0.8989296604084435
chr14	95992300	95993300	1.0750582258019643
chr14	95992400	95993400	1.5337393052239368
chr14	95992500	95993500	1.3891922720037786
chr14	95992600	95993600	1.4424440917950538
chr14	95992700	95993700	1.534880028113491
chr14	95992800	95993800	1.7272180533563382
chr14	95992900	95993900	1.4875833504577958
chr14	95993000	95994000	0.9123777891339246
chr14	95993700	95994700	0.01143675000777572
chr14	95993800	95994800	-0.19989962002977527
chr14	95993900	95994900	-0.38718820222236
chr14	95994000	95995000	-0.46916189092718524
chr14	95994100	95995100	0.128970941601217
chr14	95994200	95995200	-0.374347142420696
chr14	95994300	95995300	-0.06549359844550973
chr14	95994400	95995400	-0.30930797550898204
chr14	95994500	95995500	-0.8813286545156287
chr14	95994600	95995600	-0.4199895847761707
chr14	95994700	95995700	-1.0177593219839676
chr14	95994800	95995800	-1.0198484424682126
chr14	95994900	95995900	-1.0445825796577703
chr14	95995000	95996000	-1.034399163489793
chr14	95995100	95996100	-1.3869917540775814
chr14	95995200	95996200	-0.9415669794984028
chr14	95995300	95996300	-0.9731132946311356
chr14	95995400	95996400	-1.136807113821335
chr14	95995500	95996500	-0.7660063079045994
chr14	95995600	95996600	-1.2657290291465124
chr14	95996800	95997800	-1.09228294791029
chr14	95996900	95997900	-1.1471465645207777
chr14	95997000	95998000	-0.6610542855094478
chr14	95997100	95998100	0.38154482778407095
chr14	95997200	95998200	-0.6382706548741942
chr14	95997300	95998300	-2.123264712144992
chr14	95997600	95998600	-1.9386874990478555
chr14	95997700	95998700	-2.1633774209459515
chr14	95997800	95998800	-0.7309854951505489
chr14	95997900	95998900	-0.5448330423962591
chr14	95998000	95999000	-0.21152991126886253
chr14	95998100	95999100	0.2607298767781377
chr14	95998200	95999200	1.4192743477272822
chr14	95998300	95999300	1.997050133646339
chr14	95998400	95999400	1.6729249546420644
chr14	95998500	95999500	1.8551135936361005
chr14	95998600	95999600	1.1600455489428196
chr14	95998700	95999700	1.201348356393043
chr14	95998800	95999800	0.6216403373482404
chr14	95998900	95999900	0.27903679720867025
chr14	95999000	96000000	0.2597403615275384
chr14	95999100	96000100	-0.2452788970923692
chr14	95999200	96000200	-0.8902963015399099
chr14	95999300	96000300	-0.9494929407634216
chr14	95999400	96000400	-0.8312277804158211
chr14	95999500	96000500	-0.9209716396837822
chr14	95999600	96000600	-0.5191855308988214
chr14	95999700	96000700	0.06027250411566853
chr14	95999800	96000800	-0.9215948418673549
chr14	95999900	96000900	-0.4171879645161251
chr14	96000000	96001000	-0.16220304345154804
chr14	96000100	96001100	-0.05109791085501485
chr14	96000200	96001200	-0.5482719224909736
chr14	96000300	96001300	-1.008037544801692
chr14	96001600	96002600	2.8048554576995053
chr14	96001700	96002700	2.607335555990697
chr14	96001800	96002800	2.2153299145063983
chr14	96001900	96002900	2.0823957527306574
chr14	96002000	96003000	1.5149360885198513
chr14	96002100	96003100	1.4850047976896437
chr14	96002200	96003200	-0.103466667714318
chr14	96002300	96003300	0.4075772601887192
chr14	96002400	96003400	0.1488690666193405
chr14	96002500	96003500	-0.14878363667939365
chr14	96002600	96003600	-1.0228567220156146
chr14	96002700	96003700	-1.1041287338479513
chr14	96002800	96003800	-0.7783135538453417
chr14	96002900	96003900	-1.3859761073746928
chr14	96003000	96004000	-1.0282434301750627
chr14	96003100	96004100	-1.785984859407031
chr14	96003200	96004200	-0.5860354708489557
chr14	96003300	96004300	-0.6827581618023032
chr14	96003400	96004400	-1.4192222045457357
chr14	96003800	96004800	-1.2982113858205826
chr14	96003900	96004900	-0.5559610660966929
chr14	96004000	96005000	-0.9324718618065398
chr14	96004500	96005500	-0.8680427368049402
chr14	96004600	96005600	-0.8509003957109297
chr14	96004700	96005700	-0.20018918730208413
chr14	96004800	96005800	-0.6674054363868415
chr14	96004900	96005900	-1.2449447610849451
chr14	96005000	96006000	-1.5214066340403232
chr14	96005100	96006100	-1.838345822603963
chr14	96005200	96006200	-1.8137307004531955
chr14	96005300	96006300	-1.5047081107735694
chr14	96005400	96006400	-1.5828966496036685
chr14	96005500	96006500	-1.8100392648229
chr14	96005600	96006600	-1.4438566854687591
chr14	96005700	96006700	-1.7640727854331648
chr14	96005800	96006800	-1.0046135127991451
chr14	96005900	96006900	-0.7926101536015071
chr14	96006000	96007000	-0.37777872270910645
chr14	96006100	96007100	-0.04204249535885381
chr14	96006200	96007200	0.04415647529118453
chr14	96006300	96007300	0.031068502361073093
chr14	96006400	96007400	0.4475889642228085
chr14	96006500	96007500	0.5026250213068413
chr14	96006600	96007600	0.3237291430947232
chr14	96006700	96007700	0.5674569102772469
chr14	96006800	96007800	0.2287040738953101
chr14	96006900	96007900	0.35709942785632176
chr14	96007000	96008000	-0.02574430617095704
chr14	96007100	96008100	-0.14687046476601406
chr14	96007200	96008200	-0.15520540033370656
chr14	96007300	96008300	-0.06844458816126033
chr14	96007400	96008400	-0.2774391081635723
chr14	96007500	96008500	-0.22161203502977544
chr14	96007600	96008600	0.3247159898308544
chr14	96007700	96008700	0.6452290277808442
chr14	96007800	96008800	1.0652632855488673
chr14	96007900	96008900	0.9408555783159612
chr14	96008000	96009000	1.1464985363852391
chr14	96008100	96009100	1.2116963632851492
chr14	96008200	96009200	1.1964042293897237
chr14	96008300	96009300	0.5442982813385057
chr14	96008400	96009400	0.2848545228287532
chr14	96008500	96009500	-0.0989771715962384
chr14	96008600	96009600	-0.7361063199803636
chr14	96008700	96009700	-1.3633599130993816
chr14	96008800	96009800	-1.3540663164377646
chr14	96008900	96009900	-1.4966563708103158
chr14	96009000	96010000	-1.2030692620288166
chr14	96009100	96010100	-1.413777388010818
chr14	96009200	96010200	-1.0718572236780772
chr14	96009300	96010300	0.17339205987864853
chr14	96009400	96010400	-0.048229472831866224
chr14	96009500	96010500	0.6452541232380454
chr14	96009600	96010600	1.0521520218316955
chr14	96009700	96010700	1.451756546955722
chr14	96009800	96010800	1.2538147208207964
chr14	96009900	96010900	1.567542482628122
chr14	96010000	96011000	1.5882109334241856
chr14	96010100	96011100	1.3655847510838728
chr14	96010200	96011200	1.2322647807794629
chr14	96013300	96014300	1.2562330401073258
chr14	96013400	96014400	0.9919013898695014
chr14	96013500	96014500	-0.12446359330769945
chr14	96013600	96014600	-0.335283691919315
chr14	96013700	96014700	-0.7486404839202554
chr14	96013800	96014800	-1.0650998743684916
chr14	96013900	96014900	-1.0515447188382605
chr14	96014000	96015000	-0.7623755052809723
chr14	96014100	96015100	-0.27982213442678666
chr14	96014200	96015200	-0.6098260424233456
chr14	96014300	96015300	-0.3982572370714249
chr14	96014400	96015400	0.16155749265132202
chr14	96014500	96015500	0.8906460285789568
chr14	96014600	96015600	0.5622798460706828
chr14	96014700	96015700	0.5423583474585748
chr14	96014800	96015800	0.4229450871353616
chr14	96014900	96015900	0.3118776344097844
chr14	96015000	96016000	0.28257358735953686
chr14	96015100	96016100	-0.12669795674302192
chr14	96015200	96016200	-0.0394548356569394
chr14	96015300	96016300	-0.1415641882054141
chr14	96015400	96016400	-0.481563189989557
chr14	96015500	96016500	-0.1187382952202939
chr14	96015600	96016600	0.4877695131837605
chr14	96015700	96016700	0.6182859852678771
chr14	96015800	96016800	1.0691808507825078
chr14	96015900	96016900	1.1857136949445313
chr14	96016000	96017000	1.01711930681922
chr14	96016100	96017100	0.9701231565378708
chr14	96016200	96017200	0.981625457930322
chr14	96016300	96017300	0.3993067953685348
chr14	96016400	96017400	0.16181373484688827
chr14	96016500	96017500	-0.07585754616714238
chr14	96016600	96017600	-0.6017183018462491
chr14	96016700	96017700	-0.8649037397352656
chr14	96016800	96017800	-1.5766725571975295
chr14	96016900	96017900	-1.5020962326137792
chr14	96017000	96018000	-1.3828620098754751
chr14	96017100	96018100	-0.5640762968978404
chr14	96017200	96018200	0.2038118227198808
chr14	96017300	96018300	1.0072808313379735
chr14	96017400	96018400	0.872765185498548
chr14	96017500	96018500	0.9685656426213274
chr14	96017600	96018600	1.2997757627549218
chr14	96017700	96018700	1.3216353880000389
chr14	96017800	96018800	1.8633495863858407
chr14	96017900	96018900	1.3576126302418088
chr14	96018000	96019000	1.4547853117389227
chr14	96018100	96019100	0.14107148331177224
chr14	96018200	96019200	-0.7075920521367569
chr14	96018300	96019300	-1.1348281853635571
chr14	96018400	96019400	-0.7129915895363078
chr14	96018500	96019500	-0.4986032191692025
chr14	96018600	96019600	-0.3109822936201767
chr14	96018700	96019700	-0.3171931372346369
chr14	96018800	96019800	-0.12962731860882173
chr14	96018900	96019900	-0.09329698378617764
chr14	96019000	96020000	-0.7111707585382708
chr14	96019100	96020100	-0.3984271288481789
chr14	96019200	96020200	-0.1837789124975273
chr14	96019300	96020300	-0.0790788586106758
chr14	96019400	96020400	-0.2873752580968301
chr14	96019500	96020500	-1.032239210506037
chr14	96019600	96020600	-1.6008016870750439
chr14	96019700	96020700	-1.3417661032418962
chr14	96019800	96020800	-2.4839542501152536
chr14	96019900	96020900	-2.00663493226634
chr14	96020000	96021000	-1.123084345038468
chr14	96020100	96021100	-1.1308043109146844
chr14	96020200	96021200	-1.2748986837407852
chr14	96020300	96021300	-1.4883004450987942
chr14	96020400	96021400	-1.407240781130488
chr14	96020500	96021500	-0.8732159258098673
chr14	96020600	96021600	-0.4569043641515938
chr14	96020700	96021700	-0.5510978509544461
chr14	96020800	96021800	0.7115903986801738
chr14	96020900	96021900	0.1713954135959223
chr14	96021000	96022000	-0.01589937037868992
chr14	96021100	96022100	1.3797758370215951
chr14	96021200	96022200	1.7481853327813441
chr14	96021300	96022300	1.9247294583539072
chr14	96021400	96022400	1.8844372199793449
chr14	96021500	96022500	1.5142724515328516
chr14	96021600	96022600	1.0401732382714473
chr14	96021700	96022700	0.9899433067440632
chr14	96021800	96022800	0.7104983694904743
chr14	96021900	96022900	1.0679119185896662
chr14	96022000	96023000	0.3626402013522317
chr14	96022100	96023100	0.08663575350103685
chr14	96022200	96023200	-0.8749711027216446
chr14	96022300	96023300	-1.0983336228350151
chr14	96022400	96023400	-1.3558412092965757
chr14	96022500	96023500	-1.526527191944769
chr14	96022600	96023600	-1.3703012844208555
chr14	96022700	96023700	-1.6018404452676451
chr14	96022800	96023800	-2.291600831785828
chr14	96022900	96023900	-2.3234143079862064
chr14	96023000	96024000	-2.0412245902038673
chr14	96023100	96024100	-2.336673548683321
chr14	96023200	96024200	-1.8918620433660087
chr14	96023300	96024300	-1.906009139139056
chr14	96023400	96024400	-2.041508003325836
chr14	96023500	96024500	-2.2001055644344025
chr14	96023600	96024600	-1.4648878831605814
chr14	96023700	96024700	-1.2858347058661916
chr14	96023800	96024800	-0.3866453656523297
chr14	96023900	96024900	-1.0184994162285912
chr14	96024000	96025000	-0.6694263037133411
chr14	96024100	96025100	-0.5624538550384098
chr14	96024200	96025200	-0.2547005560845135
chr14	96024300	96025300	-0.6539383565686193
chr14	96024400	96025400	-0.4159424655668462
chr14	96024500	96025500	-0.010752298613937677
chr14	96024600	96025600	-0.2756045536069416
chr14	96024700	96025700	-1.0892042258903272
chr14	96024800	96025800	-0.8341182907489575
chr14	96024900	96025900	-0.7434197671861694
chr14	96025000	96026000	-0.8788414520556912
chr14	96025100	96026100	-0.9284121069479409
chr14	96025200	96026200	-2.038264465251173
chr14	96025300	96026300	-1.7038284833690964
chr14	96025400	96026400	-1.4502192347722571
chr14	96025500	96026500	-1.0326819428771843
chr14	96025600	96026600	-1.4442705747382951
chr14	96025700	96026700	-0.9581799629805704
chr14	96025800	96026800	-0.4708816102116814
chr14	96025900	96026900	-0.2322519905401055
chr14	96026000	96027000	-0.41861811566403895
chr14	96026100	96027100	-0.6736306591553356
chr14	96026200	96027200	-0.1829236692299128
chr14	96026300	96027300	-0.19143623214286576
chr14	96026400	96027400	-0.3715356595695541
chr14	96026500	96027500	-0.6744704597347886
chr14	96026600	96027600	-0.323651294287426
chr14	96026700	96027700	-0.038780993578371566
chr14	96026800	96027800	-0.9014827041635628
chr14	96026900	96027900	-1.0935124145627568
chr14	96027000	96028000	-0.9113880082766785
chr14	96027100	96028100	-0.5351841646206238
chr14	96027200	96028200	0.4166466383678323
chr14	96027300	96028300	0.4639600562353258
chr14	96027400	96028400	0.7974340752920671
chr14	96027500	96028500	0.7524745710404699
chr14	96027600	96028600	0.562380964072986
chr14	96027700	96028700	0.4276253891416969
chr14	96027800	96028800	0.30048218991838144
chr14	96027900	96028900	0.5712706509540647
chr14	96028000	96029000	0.6058379278393351
chr14	96028100	96029100	0.4200034204610197
chr14	96028200	96029200	0.1284424908387073
chr14	96028300	96029300	0.2328353929376321
chr14	96028400	96029400	-0.10517886528842044
chr14	96028500	96029500	-0.07884235981115957
chr14	96028600	96029600	-0.0384017346904157
chr14	96028700	96029700	-0.6634149802711758
chr14	96028800	96029800	-0.49857891462729603
chr14	96028900	96029900	-0.5250111106483973
chr14	96029000	96030000	-0.8107730088602014
chr14	96029100	96030100	0.014824233197592126
chr14	96029200	96030200	0.3558161627805512
chr14	96029300	96030300	0.3078563205847765
chr14	96029400	96030400	0.6188599226274937
chr14	96029500	96030500	-0.27331555163784665
chr14	96029600	96030600	-0.12318268823500568
chr14	96029700	96030700	0.8390268448972136
chr14	96029800	96030800	1.0340120261153891
chr14	96029900	96030900	0.9078804608252355
chr14	96030000	96031000	1.8506388367945639
chr14	96030100	96031100	1.5214252969752111
chr14	96030200	96031200	1.1865588101478493
chr14	96030300	96031300	1.2758543810273366
chr14	96030400	96031400	1.4607056082460348
chr14	96030500	96031500	2.075904793584899
chr14	96030600	96031600	2.21524904544575
chr14	96030700	96031700	2.31621174316584
chr14	96030800	96031800	1.963306973693252
chr14	96030900	96031900	2.1227123725430705
chr14	96031000	96032000	0.848433617508742
chr14	96031100	96032100	0.7528284056908628
chr14	96031200	96032200	-0.018832685394200747
chr14	96031300	96032300	-0.00032899297288959973
chr14	96031400	96032400	-0.7049551536145984
chr14	96031500	96032500	-1.112577323582156
chr14	96031600	96032600	-1.3865150167103788
chr14	96031700	96032700	-2.083850874972415
chr14	96031800	96032800	-2.3428125843057197
chr14	96031900	96032900	-2.4482902198486154
chr14	96032000	96033000	-2.3707377990229306
chr14	96032100	96033100	-2.765487996866573
chr14	96032200	96033200	-2.151753337884708
chr14	96032300	96033300	-2.3836564391895703
chr14	96032400	96033400	-2.267211519324752
chr14	96032500	96033500	-1.9172214590615864
chr14	96032600	96033600	-1.9282280207837004
chr14	96032700	96033700	-2.101277008559602
chr14	96032800	96033800	-1.1749993429819334
chr14	96032900	96033900	-0.3859436505235634
chr14	96033000	96034000	0.10860570276149308
chr14	96033100	96034100	0.4144162160463399
chr14	96033400	96034400	1.0095654199185269
chr14	96033500	96034500	0.42701918816569023
chr14	96033600	96034600	-0.2572925882767289
chr14	96033700	96034700	-0.1769075321995992
chr14	96033800	96034800	-0.4663290705556211
chr14	96033900	96034900	-0.8273127554431392
chr14	96034000	96035000	-1.0996698921756094
chr14	96034100	96035100	-1.4612194966879442
chr14	96034200	96035200	-1.2148947231674834
chr14	96034300	96035300	-1.5207585338140264
chr14	96034400	96035400	-1.245679544707469
chr14	96034500	96035500	-1.1859507169681844
chr14	96034600	96035600	-0.5138756569968761
chr14	96034700	96035700	-0.10491837319797044
chr14	96034800	96035800	0.11479466688480773
chr14	96034900	96035900	0.33367099763831626
chr14	96035000	96036000	1.1002750599351654
chr14	96035100	96036100	1.4148997413085314
chr14	96035200	96036200	0.8424832757671178
chr14	96035300	96036300	1.2905914319597742
chr14	96035400	96036400	0.7389436408274611
chr14	96035500	96036500	1.256396424262622
chr14	96035600	96036600	0.5949241982014095
chr14	96035700	96036700	0.5438115008682606
chr14	96035800	96036800	0.11481726155311073
chr14	96035900	96036900	-0.3293145767845686
chr14	96036000	96037000	-0.8971686215239887
chr14	96036100	96037100	-1.5759413346628446
chr14	96036200	96037200	-1.3066074572564734
chr14	96036300	96037300	-2.0244302317904297
chr14	96036400	96037400	-2.0414766238376147
chr14	96036500	96037500	-2.2052348614752044
chr14	96036600	96037600	-1.7096411393374071
chr14	96036700	96037700	-1.8032794086776005
chr14	96036800	96037800	-1.5662703091860977
chr14	96036900	96037900	-1.0407169793957012
chr14	96037000	96038000	-0.4938565963666001
chr14	96037100	96038100	0.25564938636475304
chr14	96037200	96038200	0.2873966894349078
chr14	96037300	96038300	0.6812964390763723
chr14	96037400	96038400	1.3684916071408202
chr14	96037500	96038500	1.8997806997235667
chr14	96037600	96038600	1.8757020219293352
chr14	96037700	96038700	2.1125750809200072
chr14	96037800	96038800	1.9146296372671765
chr14	96037900	96038900	1.4720894624593115
chr14	96038000	96039000	1.017294856665005
chr14	96038100	96039100	1.3519632731401878
chr14	96038200	96039200	2.0780199786689053
chr14	96038300	96039300	1.7725336814109651
chr14	96038400	96039400	0.7868290907377956
chr14	96038500	96039500	0.8222124153278659
chr14	96038600	96039600	1.3857649216291397
chr14	96038700	96039700	1.8589726490847176
chr14	96038800	96039800	3.163645398472992
chr14	96038900	96039900	4.513221325778184
chr14	96039000	96040000	5.312570880104558
chr14	96039100	96040100	5.394592463511487
chr14	96039200	96040200	4.949547703301438
chr14	96039300	96040300	4.330937978747863
chr14	96039400	96040400	4.2231902312902685
chr14	96039500	96040500	3.417350302651205
chr14	96039600	96040600	2.9159513604486715
chr14	96039700	96040700	2.705464153991739
chr14	96039800	96040800	1.9610371622823648
chr14	96039900	96040900	1.3383764095535229
chr14	96040000	96041000	0.29593974463414446
chr14	96040100	96041100	0.3935848321803746
chr14	96040200	96041200	0.3146953483856059
chr14	96040300	96041300	0.5542699978935428
chr14	96040400	96041400	0.942586359516908
chr14	96040500	96041500	0.6412045794894384
chr14	96040600	96041600	1.2830019445193517
chr14	96040700	96041700	1.6678885723449066
chr14	96040800	96041800	1.31615239025204
chr14	96040900	96041900	1.6586174186166238
chr14	96041000	96042000	2.846562490423659
chr14	96041100	96042100	3.1623845315578567
chr14	96041200	96042200	3.095863554857123
chr14	96041300	96042300	3.200751692292507
chr14	96041400	96042400	2.4942578269469817
chr14	96041500	96042500	2.900110962051141
chr14	96041600	96042600	2.209372119206129
chr14	96041700	96042700	1.75520316817097
chr14	96041800	96042800	2.144046913334599
chr14	96041900	96042900	1.3058977494577266
chr14	96042000	96043000	0.8571725588735328
chr14	96042100	96043100	0.6003413446403374
chr14	96042200	96043200	0.157425350550233
chr14	96042300	96043300	0.3369641402248626
chr14	96042400	96043400	1.4503943806100914
chr14	96042500	96043500	1.2694734428682577
chr14	96042600	96043600	1.5388855008078832
chr14	96042700	96043700	1.1741834389187886
chr14	96042800	96043800	0.8203221646941673
chr14	96042900	96043900	1.7458071408247788
chr14	96043000	96044000	1.922333422074189
chr14	96043100	96044100	1.8870100161540493
chr14	96043200	96044200	2.458673937517092
chr14	96043300	96044300	1.3769807927955628
chr14	96043400	96044400	0.4959378135228362
chr14	96043500	96044500	0.3790656440767123
chr14	96043600	96044600	0.4083983988112184
chr14	96043700	96044700	0.474042974983647
chr14	96043800	96044800	0.6762606442611803
chr14	96043900	96044900	0.16599610765403
chr14	96044000	96045000	0.4495068786934355
chr14	96044100	96045100	0.5122996558144316
chr14	96044200	96045200	0.6907712072052764
chr14	96044300	96045300	0.8445174396236079
chr14	96044400	96045400	1.0667840259104362
chr14	96044500	96045500	1.1939376929472625
chr14	96044600	96045600	0.6341914983568628
chr14	96044700	96045700	1.5510116093045012
chr14	96044800	96045800	1.4649630207719342
chr14	96044900	96045900	1.614943152757816
chr14	96045000	96046000	1.1085128425742798
chr14	96045100	96046100	0.7845513147884197
chr14	96045200	96046200	0.4928447043644105
chr14	96045300	96046300	1.4216428232617382
chr14	96045400	96046400	1.3696182733674351
chr14	96045500	96046500	1.2015809666940491
chr14	96045600	96046600	1.495428161946358
chr14	96045700	96046700	1.0481514265626093
chr14	96045800	96046800	0.7353027773749565
chr14	96045900	96046900	0.4248161053303329
chr14	96046000	96047000	0.4696941259973522
chr14	96046100	96047100	1.0686688831564959
chr14	96046200	96047200	1.3671218377760677
chr14	96046300	96047300	1.5352996423119842
chr14	96046400	96047400	1.3541193785626622
chr14	96046500	96047500	2.0190114160498243
chr14	96046600	96047600	2.057556258537544
chr14	96046700	96047700	2.060800978164377
chr14	96046800	96047800	1.7343110954405132
chr14	96046900	96047900	1.7430228125338132
chr14	96047000	96048000	2.133657664188016
chr14	96047100	96048100	2.037235411155338
chr14	96047200	96048200	1.4238592068193603
chr14	96047300	96048300	1.1258700333452194
chr14	96047400	96048400	1.4171623377639335
chr14	96047500	96048500	0.3774398094913677
chr14	96047600	96048600	0.2339643801395428
chr14	96047700	96048700	-0.19551300353957232
chr14	96047800	96048800	-0.09238115740229272
chr14	96047900	96048900	0.6102052056447949
chr14	96048000	96049000	-0.3230772007462674
chr14	96048100	96049100	-0.6020794943276604
chr14	96048200	96049200	-0.5569713751150768
chr14	96048300	96049300	-1.0603183298536307
chr14	96048400	96049400	-1.1999491141788579
chr14	96048500	96049500	-0.4671397313012308
chr14	96048600	96049600	0.12579510264347366
chr14	96048700	96049700	0.6393577466597554
chr14	96049500	96050500	1.0903899741040624
chr14	96049800	96050800	0.024280967677745246
chr14	96049900	96050900	0.22183180478620265
chr14	96050000	96051000	0.7164939338478065
chr14	96050100	96051100	0.9443107000806444
chr14	96050200	96051200	0.2767227333567971
chr14	96050300	96051300	0.1766116605378482
chr14	96050400	96051400	0.4163174995672394
chr14	96050500	96051500	0.7432962358493416
chr14	96050600	96051600	1.0107459688955676
chr14	96050700	96051700	0.9505086749011336
chr14	96050800	96051800	1.2830167951714095
chr14	96050900	96051900	1.1843719473113203
chr14	96051000	96052000	0.7781583452591679
chr14	96051100	96052100	0.3862585827398546
chr14	96052000	96053000	0.7578397241542453
chr14	96052100	96053100	1.2624584302404946
chr14	96052200	96053200	1.3460426706555777
chr14	96052300	96053300	1.034078518926422
chr14	96052400	96053400	0.7195989473305052
chr14	96052500	96053500	1.0497948560417385
chr14	96052600	96053600	1.3043483208433515
chr14	96052700	96053700	1.1921240322708646
chr14	96052800	96053800	1.1376526035309644
chr14	96052900	96053900	0.9448989753677642
chr14	96053000	96054000	0.6637581024576124
chr14	96053100	96054100	0.58997484018199
chr14	96053200	96054200	0.9285641520771908
chr14	96053300	96054300	1.3518170139230206
chr14	96053400	96054400	1.4204017595831788
chr14	96053500	96054500	1.0872788203607249
chr14	96053600	96054600	0.9886390819760296
chr14	96053700	96054700	0.4020837148861863
chr14	96053800	96054800	-0.03649430615511362
chr14	96053900	96054900	0.029769762386828418
chr14	96054000	96055000	-0.059758034578057964
chr14	96054100	96055100	-0.31310812996246645
chr14	96054200	96055200	-0.35918321744326337
chr14	96054300	96055300	-0.1874767881052984
chr14	96054400	96055400	-0.07659384943779843
chr14	96054500	96055500	-0.27106890036543185
chr14	96054600	96055600	0.008742668523418361
chr14	96054700	96055700	0.760104578107782
chr14	96054800	96055800	1.1798132975680449
chr14	96054900	96055900	1.102905682676638
chr14	96055000	96056000	1.4157124033851307
chr14	96055100	96056100	1.2284258591966104
chr14	96055200	96056200	0.3938322142319184
chr14	96055300	96056300	0.5542139132798819
chr14	96055400	96056400	0.0982095202932616
chr14	96055500	96056500	0.10706259877840864
chr14	96055600	96056600	-0.09589084162777776
chr14	96055700	96056700	0.24413179786914346
chr14	96055800	96056800	-0.5791826799180921
chr14	96055900	96056900	-0.4149673276498548
chr14	96056000	96057000	-0.021369559355987774
chr14	96056100	96057100	0.3274248537282153
chr14	96056200	96057200	0.7330987913340137
chr14	96056300	96057300	0.3529017029977989
chr14	96056400	96057400	0.8698748020804146
chr14	96056500	96057500	1.273828160707339
chr14	96056600	96057600	1.0115772439610382
chr14	96056700	96057700	0.7703431522341133
chr14	96056800	96057800	1.5106653876266578
chr14	96056900	96057900	1.5933562080183206
chr14	96057000	96058000	1.2697884753140056
chr14	96057100	96058100	1.704615362719363
chr14	96057200	96058200	1.986408729343812
chr14	96057300	96058300	1.7894133486537231
chr14	96057400	96058400	1.5556974947775144
chr14	96057500	96058500	1.6807018109341771
chr14	96057600	96058600	1.7572000185754362
chr14	96057700	96058700	1.5979985138163175
chr14	96057800	96058800	0.722933029291394
chr14	96057900	96058900	0.5311975227418286
chr14	96058000	96059000	0.5680249681874152
chr14	96058100	96059100	-0.08861214505432753
chr14	96058200	96059200	-0.15698177502830188
chr14	96058300	96059300	0.11227911268939432
chr14	96058400	96059400	0.0945006040110401
chr14	96058500	96059500	-0.4211380097589205
chr14	96058600	96059600	-0.45706621292121596
chr14	96058700	96059700	-0.5130470266665509
chr14	96058800	96059800	0.2812537877409333
chr14	96058900	96059900	0.5940134783811729
chr14	96059500	96060500	0.7997142184434136
chr14	96059600	96060600	0.4036535303656316
chr14	96059700	96060700	0.6827707140597499
chr14	96059800	96060800	1.098989818675035
chr14	96059900	96060900	1.7776038775316472
chr14	96060000	96061000	0.8906036602988835
chr14	96060100	96061100	0.9272967923177168
chr14	96060200	96061200	0.6801530256047881
chr14	96060300	96061300	0.5614911465767137
chr14	96060400	96061400	0.21284948018790306
chr14	96060500	96061500	0.2881474983902564
chr14	96060600	96061600	0.664541624369741
chr14	96060700	96061700	0.4158368745194575
chr14	96060800	96061800	-0.15465119160462745
chr14	96061400	96062400	1.673378814812834
chr14	96061500	96062500	0.9566646457662168
chr14	96061600	96062600	0.9493200588217924
chr14	96061700	96062700	1.1546918431079205
chr14	96061800	96062800	1.014079174310304
chr14	96061900	96062900	1.3419158431325011
chr14	96062000	96063000	1.52312500788538
chr14	96062100	96063100	0.8486634303734393
chr14	96062200	96063200	0.8033218645931953
chr14	96062300	96063300	-0.16414173177006405
chr14	96062400	96063400	-0.6526858308203176
chr14	96062500	96063500	-0.4437521161605745
chr14	96062600	96063600	-0.4265756245640081
chr14	96062700	96063700	-0.5740586974094947
chr14	96062800	96063800	-1.0888969687351435
chr14	96062900	96063900	-1.647947588878253
chr14	96063000	96064000	-2.4685860624392664
chr14	96063100	96064100	-1.8106913957644015
chr14	96063200	96064200	-2.114141850949146
chr14	96063300	96064300	-1.7361735288820503
chr14	96063400	96064400	-1.494176639152899
chr14	96063500	96064500	-1.225346866507647
chr14	96063600	96064600	-1.6228966045004531
chr14	96064100	96065100	0.6080535590093514
chr14	96064200	96065200	1.4589445937593497
chr14	96064300	96065300	1.6256979042354494
chr14	96064400	96065400	1.2560689617861098
chr14	96064500	96065500	1.7223704602315617
chr14	96064600	96065600	1.7682585174171122
chr14	96064700	96065700	2.3825042256373945
chr14	96064800	96065800	2.7107076526085634
chr14	96064900	96065900	3.1342837047909424
chr14	96065000	96066000	2.9956805097293464
chr14	96065100	96066100	2.409585742941315
chr14	96065200	96066200	2.031453608698488
chr14	96065300	96066300	2.2901403868658066
chr14	96065400	96066400	2.808282837978444
chr14	96065500	96066500	2.670360356294206
chr14	96065600	96066600	3.126149662967464
chr14	96065700	96066700	3.207492532366891
chr14	96065800	96066800	2.090509678181783
chr14	96065900	96066900	1.9819698008173747
chr14	96066000	96067000	1.4368970588250158
chr14	96066100	96067100	2.281993375114989
chr14	96066200	96067200	1.7285646714141116
chr14	96066300	96067300	2.062188018498644
chr14	96066400	96067400	1.7559038664091
chr14	96066500	96067500	1.4359573079793275
chr14	96066600	96067600	1.1210573411273137
chr14	96066700	96067700	1.180988025419481
chr14	96066800	96067800	1.7674518896298304
chr14	96066900	96067900	1.8300157756700568
chr14	96067000	96068000	2.0779772307535946
chr14	96067100	96068100	2.205331308215976
chr14	96067200	96068200	2.577289845848453
chr14	96067300	96068300	2.0761945036813154
chr14	96067400	96068400	1.9944364422565977
chr14	96067500	96068500	2.007828725706736
chr14	96067600	96068600	1.866512351294072
chr14	96067700	96068700	1.6372977357406806
chr14	96069400	96070400	2.185305374991674
chr14	96069500	96070500	2.0898441705568147
chr14	96069600	96070600	2.2771396477783497
chr14	96069700	96070700	2.1235276791422635
chr14	96069800	96070800	1.6774263374561438
chr14	96069900	96070900	1.4501600540255608
chr14	96070000	96071000	2.068876407307848
chr14	96070100	96071100	1.756771376574454
chr14	96070200	96071200	1.3624476505738847
chr14	96070300	96071300	1.3701712398527788
chr14	96070400	96071400	1.232619459171413
chr14	96070500	96071500	1.3942402508384542
chr14	96070600	96071600	1.1388189003191451
chr14	96070700	96071700	1.3363575598648976
chr14	96070800	96071800	1.6496237915314045
chr14	96070900	96071900	1.8252626576644304
chr14	96071000	96072000	1.5397536345903842
chr14	96071100	96072100	1.4737548976379202
chr14	96071800	96072800	0.7731769572063232
chr14	96071900	96072900	0.7698300015298155
chr14	96072000	96073000	0.7647358474684846
chr14	96072100	96073100	0.7645967379186681
chr14	96072200	96073200	0.6580880894685718
chr14	96076500	96077500	-0.6999038067490634
chr14	96076600	96077600	-0.8791136273576716
chr14	96076700	96077700	-0.8377066262890965
chr14	96076800	96077800	-0.7921717468400845
chr14	96076900	96077900	-0.7386517110617488
chr14	96077000	96078000	-0.6318350706393233
chr14	96077100	96078100	-0.4955413875315152
chr14	96077200	96078200	-0.7719760911946761
chr14	96077300	96078300	-0.07445756672235708
chr14	96078700	96079700	0.7721809435072223
chr14	96078800	96079800	0.6940910661654041
chr14	96078900	96079900	0.9857457301592064
chr14	96079000	96080000	0.48546452420794783
chr14	96079100	96080100	0.4802764190152875
chr14	96079200	96080200	0.286080287026506
chr14	96079300	96080300	-0.04293197836519537
chr14	96079400	96080400	-0.1246098610646286
chr14	96079500	96080500	-0.08807695438255109
chr14	96079600	96080600	-0.08690360775945935
chr14	96079700	96080700	0.4093421823841282
chr14	96080700	96081700	0.8694515302970519
chr14	96080800	96081800	1.2561654966977889
chr14	96080900	96081900	1.18459334221783
chr14	96081000	96082000	0.724775786341301
chr14	96081100	96082100	0.8546397482215861
chr14	96081200	96082200	0.8345219835631815
chr14	96081300	96082300	1.3572427475854678
chr14	96081400	96082400	1.9569547772145528
chr14	96081500	96082500	1.8646650580887976
chr14	96081600	96082600	1.9402800991123017
chr14	96081700	96082700	1.2114820807184845
chr14	96081800	96082800	1.2964501565217998
chr14	96081900	96082900	1.2563612290872943
chr14	96082000	96083000	1.763685269924538
chr14	96082100	96083100	1.8047124710646487
chr14	96082200	96083200	1.8533519430508791
chr14	96082300	96083300	1.2935583082369946
chr14	96082400	96083400	1.319579781548477
chr14	96082500	96083500	1.1272563410957614
chr14	96082600	96083600	1.1438350331755949
chr14	96082700	96083700	1.5327473919301366
chr14	96082800	96083800	1.4728433572984885
chr14	96082900	96083900	1.8431972452273035
chr14	96083000	96084000	1.7644947864115355
chr14	96083100	96084100	1.5749513119042298
chr14	96083200	96084200	1.6540584239834435
chr14	96083300	96084300	1.8885000625696453
chr14	96083700	96084700	2.678928083430064
chr14	96083800	96084800	2.475582437074527
chr14	96083900	96084900	2.32395085283726
chr14	96084000	96085000	2.1220895228395635
chr14	96084100	96085100	1.93028907608536
chr14	96084200	96085200	1.7090485173733314
chr14	96084300	96085300	1.639257485590722
chr14	96084400	96085400	1.3872518858726306
chr14	96084500	96085500	0.7495269754939445
chr14	96084600	96085600	0.6869721492475616
chr14	96084700	96085700	0.16980018460298174
chr14	96084800	96085800	-0.6303589322788786
chr14	96084900	96085900	-0.11207262335515612
chr14	96085000	96086000	-0.12979831449963367
chr14	96085100	96086100	-0.32301529605702306
chr14	96085200	96086200	0.4317624152961124
chr14	96085300	96086300	0.4705314608502597
chr14	96085400	96086400	0.5922329278968855
chr14	96085500	96086500	0.44764067543116987
chr14	96085600	96086600	0.1995418035564574
chr14	96085700	96086700	0.663704368113246
chr14	96085800	96086800	1.8586716109267745
chr14	96085900	96086900	1.7086061815227391
chr14	96086000	96087000	1.7836335692875405
chr14	96086100	96087100	2.0901196889149247
chr14	96086200	96087200	2.201682270260444
chr14	96086300	96087300	2.0575909324728934
chr14	96086400	96087400	1.808713713504344
chr14	96086500	96087500	1.8298618798688864
chr14	96086600	96087600	2.07473777390692
chr14	96086700	96087700	2.05079979958954
chr14	96086800	96087800	2.0155298665280807
chr14	96086900	96087900	1.6189347833097354
chr14	96088000	96089000	0.3960977679156392
chr14	96088100	96089100	0.6837736228162705
chr14	96088200	96089200	0.6892174354944323
chr14	96088300	96089300	0.9389264754840664
chr14	96088400	96089400	0.5526187448554547
chr14	96088500	96089500	0.5699009908813389
chr14	96088600	96089600	0.31940723436826346
chr14	96088700	96089700	-0.3642826768436079
chr14	96088800	96089800	-0.03918115998992834
chr14	96088900	96089900	0.17779885642735238
chr14	96089000	96090000	0.3606368624401128
chr14	96089100	96090100	0.3475659179886742
chr14	96089200	96090200	0.4204218412683479
chr14	96089300	96090300	0.14363204847261354
chr14	96089400	96090400	0.4536097915278973
chr14	96089500	96090500	0.31267647861024794
chr14	96089600	96090600	-0.02469021348480269
chr14	96089700	96090700	0.2560557844135362
chr14	96089800	96090800	0.0945291068489158
chr14	96089900	96090900	0.05343173477422832
chr14	96090000	96091000	-0.4963434578116656
chr14	96093100	96094100	-0.6511525678896672
chr14	96093200	96094200	-0.6432511658099842
chr14	96093300	96094300	0.2315423989975849
chr14	96093400	96094400	-0.22876969720527285
chr14	96093500	96094500	-0.2131692410712822
chr14	96093600	96094600	-0.9744027826650172
chr14	96093700	96094700	-1.1071429343906964
chr14	96093800	96094800	-1.0142010433800033
chr14	96093900	96094900	-0.7210902094297567
chr14	96094000	96095000	-0.6470741310433561
chr14	96094100	96095100	-0.7661043379322283
chr14	96094200	96095200	-0.6283687200411219
chr14	96094300	96095300	-1.0805965558738548
chr14	96094400	96095400	-0.02759433509267271
chr14	96094500	96095500	0.649376566866004
chr14	96094600	96095600	1.0909528980575351
chr14	96094700	96095700	0.7344786946883795
chr14	96094800	96095800	0.8016489146998315
chr14	96094900	96095900	1.1401140267030607
chr14	96095000	96096000	1.3479013522833787
chr14	96095100	96096100	2.094286611901949
chr14	96095200	96096200	2.5804918180005147
chr14	96095300	96096300	3.1181119485310416
chr14	96095400	96096400	2.652723676179144
chr14	96095500	96096500	2.029614580755515
chr14	96095600	96096600	2.125563959367574
chr14	96098500	96099500	-0.575773021654707
chr14	96098600	96099600	-1.1032875306879584
chr14	96098700	96099700	-0.8673257280498121
chr14	96098800	96099800	-1.3759986858247626
chr14	96098900	96099900	-0.6460297438357029
chr14	96099000	96100000	-0.6661907339430383
chr14	96099100	96100100	-0.5055685463582807
chr14	96099200	96100200	-0.07631587696427766
chr14	96099300	96100300	0.6404050177043904
chr14	96099400	96100400	0.9478756976191808
chr14	96099500	96100500	1.7159427577542878
chr14	96099700	96100700	2.5915764664980427
chr14	96099800	96100800	3.2748249199089634
chr14	96099900	96100900	2.5986256974823543
chr14	96100000	96101000	2.753279998757903
chr14	96100100	96101100	3.509355037940208
chr14	96100200	96101200	3.2996616250228685
chr14	96100300	96101300	2.279564645646436
chr14	96100400	96101400	2.7461936311341195
chr14	96100500	96101500	2.6203073483241366
chr14	96100600	96101600	2.348203064642864
chr14	96100700	96101700	2.1780767984947764
chr14	96100800	96101800	1.7320036759426165
chr14	96100900	96101900	1.8847134190762784
chr14	96101000	96102000	1.900579410935081
chr14	96101100	96102100	1.2674262664172886
chr14	96101200	96102200	0.6169667104476293
chr14	96101300	96102300	0.9277396507363732
chr14	96101400	96102400	-0.3854342067092861
chr14	96101500	96102500	0.1070465258389202
chr14	96101600	96102600	-0.2655853012874897
chr14	96101700	96102700	0.2089649242430656
chr14	96101800	96102800	-0.4416161025916392
chr14	96101900	96102900	-0.5405325715159184
chr14	96102000	96103000	-0.6602309773376983
chr14	96102100	96103100	-0.9818323892619392
chr14	96102200	96103200	-0.9363706601191992
chr14	96102300	96103300	-0.8006543996821933
chr14	96102400	96103400	-0.3367009907092544
chr14	96102500	96103500	-1.3553350796523644
chr14	96102600	96103600	-0.652622557157631
chr14	96102700	96103700	-0.8894436004015213
chr14	96102800	96103800	-0.576053847109342
chr14	96102900	96103900	-0.3285711914140999
chr14	96103000	96104000	0.24293265547044665
chr14	96103100	96104100	0.5014184945579067
chr14	96103200	96104200	0.9112830092049424
chr14	96103300	96104300	1.1543147665264262
chr14	96103400	96104400	1.1856239057118811
chr14	96103500	96104500	1.5520135531691002
chr14	96103600	96104600	1.350435962605789
chr14	96103700	96104700	1.580524519436853
chr14	96103800	96104800	2.4135500152172757
chr14	96103900	96104900	2.6976151737740484
chr14	96104000	96105000	2.5072901662483043
chr14	96104100	96105100	2.1938658978435197
chr14	96104200	96105200	2.4682716851945665
chr14	96104300	96105300	2.124911220562455
chr14	96104400	96105400	2.022729530300244
chr14	96104500	96105500	2.1621576536469806
chr14	96104600	96105600	2.0301778430453785
chr14	96104700	96105700	2.3294831684604427
chr14	96104800	96105800	2.150450634633506
chr14	96104900	96105900	1.7803785351723311
chr14	96105000	96106000	1.6470089579994416
chr14	96105100	96106100	1.9073995078833583
chr14	96105200	96106200	2.0352640891265272
chr14	96105300	96106300	2.388824347140542
chr14	96105400	96106400	2.4522894793635963
chr14	96105500	96106500	2.6337403660467382
chr14	96105600	96106600	2.5108399342524983
chr14	96105700	96106700	1.8824779118231967
chr14	96105800	96106800	1.2105439044359787
chr14	96105900	96106900	0.8528863000304433
chr14	96106000	96107000	0.6132167419782439
chr14	96106100	96107100	0.6362328137045686
chr14	96106200	96107200	-0.2280429389894084
chr14	96106300	96107300	-0.35620934296735746
chr14	96106400	96107400	-0.20852468683966724
chr14	96106500	96107500	-0.2428110847876093
chr14	96106600	96107600	0.003234481180806509
chr14	96106700	96107700	0.07642380627510313
chr14	96106800	96107800	0.3287569973694064
chr14	96106900	96107900	0.7535296868142746
chr14	96107000	96108000	1.0201136261840957
chr14	96107100	96108100	0.7833461940125883
chr14	96107200	96108200	1.5249295682501132
chr14	96107300	96108300	1.07092134137242
chr14	96107400	96108400	1.104255999769313
chr14	96107500	96108500	0.6691083366251525
chr14	96107600	96108600	0.44291501898728747
chr14	96107700	96108700	0.5603623444936641
chr14	96107800	96108800	0.8601445282703392
chr14	96107900	96108900	1.374159106829865
chr14	96108000	96109000	1.040870276928259
chr14	96108100	96109100	0.8305801969810525
chr14	96108200	96109200	0.4997904454659575
chr14	96108300	96109300	0.720616552321979
chr14	96108400	96109400	1.088969561894405
chr14	96108500	96109500	0.915513619132976
chr14	96108600	96109600	0.7765680635321254
chr14	96108700	96109700	0.6907349930837353
chr14	96108800	96109800	0.688370262793103
chr14	96108900	96109900	-0.4047316927017499
chr14	96109000	96110000	-0.41422722879704466
chr14	96109100	96110100	-0.06683990890423344
chr14	96109200	96110200	-0.11942903541993766
chr14	96109300	96110300	-0.1314368965195579
chr14	96109400	96110400	-0.15411902655338666
chr14	96109500	96110500	0.7209753482251079
chr14	96109600	96110600	0.1254708878672304
chr14	96109700	96110700	0.16730371970121888
chr14	96109800	96110800	-0.13376226032294886
chr14	96109900	96110900	0.7599005380791051
chr14	96110000	96111000	0.7314951669698496
chr14	96110100	96111100	0.6829902021600552
chr14	96110200	96111200	0.5751987021740338
chr14	96110300	96111300	0.7243158646566875
chr14	96110400	96111400	0.04034376311614673
chr14	96110500	96111500	-0.9199975858456284
chr14	96110600	96111600	-0.07366581497935244
chr14	96112200	96113200	0.9896066621842016
chr14	96112300	96113300	0.3585022641229486
chr14	96112400	96113400	0.4942628365183951
chr14	96112500	96113500	0.21320323852055026
chr14	96112600	96113600	-0.2047045074338818
chr14	96112700	96113700	0.2026917823140204
chr14	96112800	96113800	-1.6654644927907734
chr14	96112900	96113900	-2.1763151912959886
chr14	96113000	96114000	-1.9680654711620453
chr14	96113100	96114100	-2.1753498901000405
chr14	96113200	96114200	-1.8210345079351784
chr14	96113300	96114300	-0.9438973526161892
chr14	96113400	96114400	-1.1915044337211824
chr14	96113500	96114500	-1.4969289485954234
chr14	96113600	96114600	-1.5690144152934182
chr14	96113700	96114700	-1.7006409218555716
chr14	96113800	96114800	0.1992504026276957
chr14	96114000	96115000	0.57290336051377
chr14	96114500	96115500	-3.275458131518125
chr14	96114600	96115600	-2.586917212586344
chr14	96114700	96115700	-1.6184494190809886
chr14	96114800	96115800	-1.6592173551019451
chr14	96114900	96115900	-1.2544370251194068
chr14	96115000	96116000	-1.4188317484588975
chr14	96115900	96116900	-1.804256732906381
chr14	96116000	96117000	-1.379327289896071
chr14	96116100	96117100	-1.4494431180526377
chr14	96116200	96117200	-1.2149588030962255
chr14	96116300	96117300	-1.4152309988526794
chr14	96116400	96117400	-0.2961806784559157
chr14	96116500	96117500	-0.7149738880657398
chr14	96116600	96117600	-0.04820163212881522
chr14	96116700	96117700	-0.2522036237437102
chr14	96116800	96117800	-0.3887136804838275
chr14	96116900	96117900	0.011648355317869029
chr14	96117000	96118000	-0.5093420616829673
chr14	96117100	96118100	-0.9196717698772604
chr14	96117200	96118200	-1.1112405825899931
chr14	96117300	96118300	-0.6221825909612102
chr14	96117400	96118400	-0.6148923194565096
chr14	96117500	96118500	-0.6137870162567121
chr14	96117600	96118600	-0.9502808300108704
chr14	96117700	96118700	-0.3614372629714349
chr14	96117800	96118800	-0.2662415242170253
chr14	96117900	96118900	0.28605322848897385
chr14	96118000	96119000	0.5076392996243425
chr14	96118100	96119100	1.024862904710023
chr14	96118200	96119200	0.9095210233436128
chr14	96118300	96119300	0.4155423191379531
chr14	96118400	96119400	0.4404788510813322
chr14	96118500	96119500	0.6980484928944702
chr14	96118600	96119600	0.8215414881241305
chr14	96118700	96119700	1.4767631603760552
chr14	96118800	96119800	1.8456313525353256
chr14	96118900	96119900	0.5254431998750079
chr14	96119000	96120000	0.21811114731085565
chr14	96119100	96120100	-0.596978992232174
chr14	96119200	96120200	-0.16487791450459927
chr14	96119300	96120300	-0.8801308856483591
chr14	96119400	96120400	-0.5243107837864954
chr14	96119500	96120500	-0.7284579182036252
chr14	96119600	96120600	-0.16362732720172768
chr14	96119700	96120700	-1.2228966137633932
chr14	96119800	96120800	-1.3451181717153684
chr14	96119900	96120900	-0.9534275629751412
chr14	96120000	96121000	-0.8515283005590732
chr14	96120100	96121100	-0.5346547840073291
chr14	96120200	96121200	-1.1543729618036316
chr14	96120300	96121300	-0.5600128069010504
chr14	96120400	96121400	-1.347241975182838
chr14	96120500	96121500	-0.7388760787236014
chr14	96120600	96121600	-1.2342302496401671
chr14	96120700	96121700	-0.25556208699967964
chr14	96120800	96121800	-0.6737061850062963
chr14	96120900	96121900	-0.8269190031606607
chr14	96121000	96122000	-0.5985469246258376
chr14	96121100	96122100	-0.008423457801771747
chr14	96121200	96122200	0.08125403842340022
chr14	96121300	96122300	0.5132863455268537
chr14	96121400	96122400	1.2219293057699068
chr14	96121500	96122500	0.7465281524191021
chr14	96121600	96122600	0.20824126968707424
chr14	96121700	96122700	-0.1341188000218914
chr14	96121800	96122800	0.1477548081879625
chr14	96121900	96122900	0.44728747943979147
chr14	96122000	96123000	0.2261202020291791
chr14	96122100	96123100	-0.2507530247843889
chr14	96122200	96123200	0.015430517970260653
chr14	96122300	96123300	-0.3666070066474458
chr14	96122400	96123400	-0.6329686225781703
chr14	96122500	96123500	-0.6876310344356441
chr14	96123200	96124200	-0.5255857140969371
chr14	96123300	96124300	-0.8515796584326221
chr14	96123400	96124400	-0.7971403242796685
chr14	96123500	96124500	-0.8958436981734027
chr14	96123600	96124600	-0.5121638109661566
chr14	96123700	96124700	0.04911377345043741
chr14	96123800	96124800	-0.25044073178772136
chr14	96123900	96124900	-0.5411325765347078
chr14	96124000	96125000	0.1450883355759019
chr14	96124100	96125100	0.16958327870290835
chr14	96124200	96125200	1.377353998685824
chr14	96124300	96125300	1.2667334833898676
chr14	96124400	96125400	1.3294210750692834
chr14	96124500	96125500	1.6138729608412483
chr14	96124600	96125600	1.5556544955056972
chr14	96124700	96125700	1.4706873173436206
chr14	96124800	96125800	1.5563893780961704
chr14	96124900	96125900	1.5555420589985212
chr14	96125000	96126000	0.8588910204528105
chr14	96125100	96126100	0.8801789806136427
chr14	96125200	96126200	0.012833947702549768
chr14	96125300	96126300	0.7797614161207909
chr14	96125400	96126400	0.7658423169159112
chr14	96125500	96126500	0.8345466962110494
chr14	96125600	96126600	0.5463519063887775
chr14	96126200	96127200	1.1308019695428495
chr14	96126300	96127300	0.4596984991163226
chr14	96126400	96127400	0.1974058644112117
chr14	96126500	96127500	0.5406326092274361
chr14	96126600	96127600	1.0229305457668498
chr14	96126700	96127700	0.7507623892643916
chr14	96126800	96127800	0.8393633620114525
chr14	96126900	96127900	0.4747450034399462
chr14	96127000	96128000	1.2911128188934993
chr14	96127100	96128100	1.0722863217077392
chr14	96127200	96128200	1.2181865837349182
chr14	96127300	96128300	1.9530718541725829
chr14	96127400	96128400	1.7673866445436597
chr14	96127500	96128500	1.5739658102257852
chr14	96127600	96128600	1.3075177982809874
chr14	96127700	96128700	0.6787982132487449
chr14	96127800	96128800	0.9903664338512024
chr14	96127900	96128900	1.5279907705926277
chr14	96128000	96129000	1.104787400840078
chr14	96128100	96129100	0.8901460201306065
chr14	96128200	96129200	0.8122265660892579
chr14	96128300	96129300	0.7417971781079131
chr14	96128400	96129400	1.147957323283194
chr14	96128500	96129500	0.4008652318907264
chr14	96128600	96129600	0.3001769734978096
chr14	96128700	96129700	0.7203326435168746
chr14	96128800	96129800	0.34470979786548955
chr14	96128900	96129900	-0.4574131140725984
chr14	96129000	96130000	-0.5309108650668732
chr14	96129100	96130100	-0.14221612083329013
chr14	96129200	96130200	0.24180243606376725
chr14	96129300	96130300	-1.0327898900957402
chr14	96129400	96130400	-0.99402970006396
chr14	96129500	96130500	-0.2394483694669933
chr14	96129600	96130600	-0.08859818113159862
chr14	96129700	96130700	-0.17941699978409958
chr14	96129800	96130800	-0.6561137726373212
chr14	96129900	96130900	-0.32236483793814386
chr14	96130000	96131000	-0.22623958344090578
chr14	96130100	96131100	-0.3350669444331931
chr14	96130200	96131200	-0.4624111261266343
chr14	96130300	96131300	0.8114090608846719
chr14	96130400	96131400	0.6990714950780195
chr14	96130500	96131500	0.4661046801962003
chr14	96130600	96131600	0.2169874254950485
chr14	96130700	96131700	0.3059034144189695
chr14	96130800	96131800	0.9136377913893374
chr14	96130900	96131900	0.9854269263581772
chr14	96131000	96132000	1.1619358969310356
chr14	96132800	96133800	0.2687989784977004
chr14	96132900	96133900	0.4989990161544309
chr14	96133000	96134000	-0.125689736082559
chr14	96133100	96134100	-0.09530578036408496
chr14	96133200	96134200	-0.12442431936972867
chr14	96133300	96134300	-0.07664183284812116
chr14	96133400	96134400	0.11394511837504452
chr14	96133500	96134500	-0.14745969707960244
chr14	96133600	96134600	-0.1176430235080654
chr14	96134200	96135200	0.2746487398528395
chr14	96134300	96135300	-0.0358013370526331
chr14	96134400	96135400	-0.7141329058528756
chr14	96134500	96135500	-0.005842021336861855
chr14	96134600	96135600	0.523997057053542
chr14	96134700	96135700	0.6192213551551183
chr14	96134800	96135800	0.3102186717480666
chr14	96134900	96135900	0.04229329237569067
chr14	96135000	96136000	-0.3861269896759521
chr14	96135100	96136100	0.038658963845947684
chr14	96135200	96136200	0.3205936783686562
chr14	96135300	96136300	1.2078150564533912
chr14	96135400	96136400	1.7754399277129311
chr14	96135500	96136500	1.3086233852254143
chr14	96136600	96137600	1.3851300691650508
chr14	96136700	96137700	1.2253871305822486
chr14	96136800	96137800	0.7576735627953856
chr14	96136900	96137900	0.7785831097701847
chr14	96137000	96138000	0.49218018007063197
chr14	96137100	96138100	0.5819412319413081
chr14	96137200	96138200	0.8623434403801543
chr14	96137300	96138300	0.39564583985593416
chr14	96137400	96138400	0.31737222406301085
chr14	96137500	96138500	0.5649372959972159
chr14	96137600	96138600	0.2827379459004973
chr14	96138400	96139400	0.2717620301441691
chr14	96138500	96139500	0.21218490386910788
chr14	96138600	96139600	-0.16325010860805708
chr14	96138700	96139700	0.6200111053978701
chr14	96138800	96139800	0.5694249409314838
chr14	96138900	96139900	0.10527336696421156
chr14	96139000	96140000	-0.006985007017806772
chr14	96139100	96140100	0.8692677434956155
chr14	96139200	96140200	0.7426580105195523
chr14	96139300	96140300	0.6455650799856697
chr14	96139400	96140400	0.14131071611260632
chr14	96139500	96140500	0.4712268649823682
chr14	96139600	96140600	1.0884379452740065
chr14	96139700	96140700	0.5038217032502256
chr14	96139800	96140800	0.5587186157855408
chr14	96139900	96140900	0.724923726039817
chr14	96140000	96141000	1.1154094390899905
chr14	96140100	96141100	0.4427979034863648
chr14	96140200	96141200	0.6827208062267275
chr14	96140300	96141300	1.2462223216760464
chr14	96140400	96141400	1.722431601499486
chr14	96140500	96141500	1.2305593404914303
chr14	96140600	96141600	0.9691699747247292
chr14	96140700	96141700	1.0532859134332386
chr14	96140800	96141800	1.392959179370889
chr14	96140900	96141900	1.0770210467689527
chr14	96141000	96142000	0.9748488676874404
chr14	96141100	96142100	1.0406066556950209
chr14	96141200	96142200	0.7930841006724914
chr14	96141300	96142300	0.4070561648722308
chr14	96141400	96142400	0.2613341406459675
chr14	96141500	96142500	0.5396179181257197
chr14	96141600	96142600	0.06533098169326004
chr14	96141700	96142700	-0.16000782137177935
chr14	96141800	96142800	-0.3663244369405894
chr14	96141900	96142900	0.4379324524785437
chr14	96142000	96143000	0.3473666134760529
chr14	96142100	96143100	0.4155166410007317
chr14	96142200	96143200	0.2205464723646594
chr14	96142300	96143300	0.6054112534427429
chr14	96142400	96143400	-0.16777602466525193
chr14	96142500	96143500	-0.6564480047142525
chr14	96142600	96143600	-0.2497476779628015
chr14	96142700	96143700	-0.38679576006835176
chr14	96142800	96143800	-0.5783261583367489
chr14	96142900	96143900	-0.9745068323652176
chr14	96143000	96144000	-1.1694003575718122
chr14	96143100	96144100	-1.5433649780786618
chr14	96143200	96144200	-1.5788922820985811
chr14	96143300	96144300	-1.9223640651784617
chr14	96143400	96144400	-0.9862475804908544
chr14	96144000	96145000	0.7123024599809731
chr14	96144100	96145100	0.6966018742924721
chr14	96144200	96145200	0.8143563042732971
chr14	96144300	96145300	1.1375667801773544
chr14	96144400	96145400	0.4625632143769268
chr14	96144500	96145500	0.29129131565398136
chr14	96144600	96145600	0.8280230280768331
chr14	96144700	96145700	1.1795928212316251
chr14	96144800	96145800	1.1843787837428241
chr14	96144900	96145900	1.6219614447483608
chr14	96145000	96146000	1.6200902574993183
chr14	96145100	96146100	1.9412957923489425
chr14	96145200	96146200	1.9237846757344368
chr14	96145300	96146300	2.024259522074248
chr14	96145400	96146400	2.549819501863213
chr14	96145500	96146500	2.869686225926186
chr14	96145600	96146600	2.586482204204608
chr14	96145700	96146700	2.46788990126356
chr14	96145800	96146800	2.237120493712934
chr14	96145900	96146900	1.7073463162888876
chr14	96146000	96147000	1.6914990262388354
chr14	96147100	96148100	0.08386077451752476
chr14	96147200	96148200	0.2084757897784164
chr14	96147300	96148300	-0.7677717781922376
chr14	96147400	96148400	-0.9406474860335914
chr14	96147500	96148500	-0.2533324640555133
chr14	96147600	96148600	-0.044794822649918936
chr14	96147700	96148700	-0.15908316367411834
chr14	96147800	96148800	-0.3254264943560063
chr14	96147900	96148900	-0.4299122833319567
chr14	96148000	96149000	-0.5835453401394659
chr14	96148100	96149100	0.1955355194874754
chr14	96148200	96149200	0.1897897812576508
chr14	96148300	96149300	1.3866174186147544
chr14	96148400	96149400	1.7749483341084389
chr14	96148500	96149500	0.5801531703446373
chr14	96148600	96149600	0.4897563668897373
chr14	96148700	96149700	0.3305975465647441
chr14	96148800	96149800	0.3986039011733996
chr14	96148900	96149900	0.3139482103006866
chr14	96149000	96150000	0.24207537283743072
chr14	96149100	96150100	-0.4499169451005411
chr14	96149700	96150700	0.7849710997361306
chr14	96149800	96150800	0.7979283951393985
chr14	96149900	96150900	0.9741398051799254
chr14	96150000	96151000	1.0554793321865703
chr14	96150100	96151100	1.2260849919143837
chr14	96150200	96151200	1.2495992234341726
chr14	96150300	96151300	1.4196266802620303
chr14	96150400	96151400	1.4498056797916976
chr14	96150500	96151500	1.4716283675756192
chr14	96152400	96153400	0.16993509876946208
chr14	96152500	96153500	-0.0337449662567012
chr14	96152600	96153600	0.2671313188222502
chr14	96152700	96153700	0.1651849416786615
chr14	96152800	96153800	-0.27846872707464626
chr14	96152900	96153900	0.7822518114168818
chr14	96153000	96154000	1.218452157218377
chr14	96153100	96154100	1.797661800713816
chr14	96153200	96154200	1.863246475440752
chr14	96153300	96154300	1.9013878869418352
chr14	96153400	96154400	1.316633411223052
chr14	96153500	96154500	1.5687847785082245
chr14	96153600	96154600	1.536492941176194
chr14	96153700	96154700	1.8886365060302719
chr14	96156400	96157400	1.9365106659565736
chr14	96156500	96157500	2.179264108993518
chr14	96156600	96157600	2.6171896781597583
chr14	96156700	96157700	2.303029557198136
chr14	96156800	96157800	2.1332799894458403
chr14	96156900	96157900	1.9646419778909416
chr14	96157000	96158000	1.9464710028946701
chr14	96157100	96158100	1.5044407092225744
chr14	96157200	96158200	1.175463333475853
chr14	96157300	96158300	0.9496859808654552
chr14	96157400	96158400	0.7826254069999561
chr14	96157500	96158500	0.1183300312703498
chr14	96157600	96158600	-0.5296684267143279
chr14	96157700	96158700	-0.7168874366386138
chr14	96157800	96158800	-0.6298879808149036
chr14	96157900	96158900	-0.7670538478424621
chr14	96158000	96159000	-0.09684589369092692
chr14	96158100	96159100	0.12366548129989878
chr14	96158200	96159200	-0.21048160395155133
chr14	96158300	96159300	-0.12434348604712035
chr14	96158400	96159400	-0.13337328381109095
chr14	96158500	96159500	-0.03724710711770824
chr14	96158600	96159600	-0.19224425425427025
chr14	96158700	96159700	0.29653441150517296
chr14	96158800	96159800	0.3179221739528203
chr14	96158900	96159900	0.4857550546233882
chr14	96159000	96160000	-0.05624434100279325
chr14	96159100	96160100	-0.021791808615320308
chr14	96159900	96160900	-1.0291032046783442
chr14	96160000	96161000	-0.845890183696379
chr14	96160100	96161100	-0.8565956770372974
chr14	96160200	96161200	-0.8549367373457912
chr14	96160300	96161300	-0.7406469353714733
chr14	96160400	96161400	-0.7246874366026059
chr14	96160500	96161500	-0.7101971170967278
chr14	96160600	96161600	-1.0293987637898412
chr14	96160700	96161700	-0.325495161441724
chr14	96161500	96162500	0.8045953235083979
chr14	96161600	96162600	0.3130978495179534
chr14	96161700	96162700	0.7989115420530815
chr14	96161800	96162800	1.0557849262458057
chr14	96161900	96162900	1.1331565544873092
chr14	96162000	96163000	0.9357724446757701
chr14	96162100	96163100	1.3168032986810172
chr14	96162200	96163200	1.6172680240314774
chr14	96162300	96163300	0.567054025402447
chr14	96162400	96163400	1.1966221041181024
chr14	96162500	96163500	1.4710546860831408
chr14	96162600	96163600	2.1622857024674653
chr14	96162700	96163700	2.1317733145808067
chr14	96162800	96163800	2.5670644153515916
chr14	96162900	96163900	2.134949870920392
chr14	96163000	96164000	2.773325016500482
chr14	96163100	96164100	2.291555844448724
chr14	96163200	96164200	2.482293913194099
chr14	96163300	96164300	3.1390119717731286
chr14	96163400	96164400	2.833738426708584
chr14	96163500	96164500	2.327631718940949
chr14	96163600	96164600	2.0121566439445018
chr14	96163700	96164700	1.6794662671460776
chr14	96163800	96164800	0.9390720485404628
chr14	96163900	96164900	1.4232756033148275
chr14	96164000	96165000	0.6862857494670814
chr14	96164100	96165100	1.3396667165642469
chr14	96164200	96165200	0.5496705225226219
chr14	96164300	96165300	0.3936866161988427
chr14	96164400	96165400	0.6242323088571405
chr14	96164500	96165500	0.7842945652934334
chr14	96164600	96165600	0.31370995774668586
chr14	96164700	96165700	0.17622252486760626
chr14	96164800	96165800	-0.2563156679032915
chr14	96164900	96165900	-0.2473541802422169
chr14	96165000	96166000	-0.4252080970458491
chr14	96165100	96166100	-0.6301539610268251
chr14	96165200	96166200	-0.1220556954829012
chr14	96165300	96166300	0.34677356055584635
chr14	96165400	96166400	0.26345685649462985
chr14	96165500	96166500	0.45448910902865997
chr14	96165600	96166600	0.9262450490323036
chr14	96165700	96166700	1.8155551689447853
chr14	96165800	96166800	2.3613223778618506
chr14	96165900	96166900	2.539248639618997
chr14	96166000	96167000	2.8867570224527768
chr14	96166100	96167100	2.7143909531357013
chr14	96166200	96167200	2.7259971354824484
chr14	96166300	96167300	1.687537535719836
chr14	96166400	96167400	1.7098760043998138
chr14	96166500	96167500	1.2779534665001628
chr14	96166600	96167600	1.31700849996851
chr14	96166700	96167700	0.6529527403725541
chr14	96166800	96167800	0.7348553075701626
chr14	96166900	96167900	0.2546874824300334
chr14	96167000	96168000	0.16254325691347027
chr14	96167100	96168100	0.4455657673848472
chr14	96167200	96168200	0.33665556193934265
chr14	96167300	96168300	0.6688043430153984
chr14	96168400	96169400	1.7035481909465016
chr14	96168500	96169500	1.5490759657265074
chr14	96168600	96169600	1.4954969262901046
chr14	96168700	96169700	1.905655935086258
chr14	96168800	96169800	1.224447680051346
chr14	96168900	96169900	0.4582260396124516
chr14	96169000	96170000	0.7093299100139848
chr14	96169100	96170100	0.3807587270555801
chr14	96169200	96170200	0.5556898350911654
chr14	96169300	96170300	0.25189223980486475
chr14	96169400	96170400	0.561103814594793
chr14	96169500	96170500	0.8726061466141612
chr14	96169600	96170600	0.8113599379311536
chr14	96169700	96170700	0.6382067708982582
chr14	96169800	96170800	0.8353856331531598
chr14	96169900	96170900	1.3094641091797583
chr14	96170000	96171000	1.0969081874298618
chr14	96170100	96171100	1.0564040472120415
chr14	96170200	96171200	1.378937470648914
chr14	96170300	96171300	1.1537225095860504
chr14	96170400	96171400	0.8030077295212461
chr14	96170500	96171500	0.09411566587198307
chr14	96170600	96171600	-0.2886181494208277
chr14	96170700	96171700	-0.18434593828486687
chr14	96170800	96171800	-0.20816527373441868
chr14	96170900	96171900	-0.3552239797282932
chr14	96171000	96172000	-0.3330170081170496
chr14	96171100	96172100	-0.999371315135478
chr14	96171200	96172200	-1.3355532030149675
chr14	96171300	96172300	-1.159981552534957
chr14	96171400	96172400	-0.834508728510662
chr14	96171500	96172500	-0.1468781333120909
chr14	96171600	96172600	0.490405418722785
chr14	96171700	96172700	-1.5610506077843804
chr14	96171800	96172800	-3.229860249556297
chr14	96171900	96172900	-3.3198299330269863
chr14	96172000	96173000	-4.4104959655803535
chr14	96172100	96173100	-3.500016952401663
chr14	96172200	96173200	-3.7064422773480237
chr14	96172300	96173300	-3.2381594959680933
chr14	96172400	96173400	-3.2420215467327336
chr14	96172500	96173500	-2.6793520776486472
chr14	96172600	96173600	-3.0380818103541403
chr14	96172700	96173700	-1.4229930647794915
chr14	96172800	96173800	-0.05052099506504886
chr14	96172900	96173900	0.4313110734415603
chr14	96173000	96174000	1.0700680477252629
chr14	96173100	96174100	1.1533454190266414
chr14	96173200	96174200	1.3059536044000672
chr14	96173300	96174300	1.1256401908448102
chr14	96173400	96174400	1.4540758949012589
chr14	96173500	96174500	1.2452397526651586
chr14	96173600	96174600	1.1322930640782256
chr14	96173700	96174700	0.9957552132819832
chr14	96173800	96174800	0.4747582901443793
chr14	96173900	96174900	-0.2206360102839408
chr14	96174000	96175000	-0.28966497745097
chr14	96174100	96175100	-0.5322462147911021
chr14	96174200	96175200	-0.6875300129268064
chr14	96174300	96175300	-0.6243389641565354
chr14	96174400	96175400	-0.8247485910943989
chr14	96174500	96175500	-1.197813210185641
chr14	96174600	96175600	-0.7306544170126741
chr14	96174700	96175700	-0.4547102282243522
chr14	96175700	96176700	-0.1805294254755765
chr14	96175800	96176800	-0.19499902769675054
chr14	96175900	96176900	-0.2729844589666495
chr14	96176000	96177000	0.3822569712102624
chr14	96176100	96177100	0.3563373617503498
chr14	96176200	96177200	0.43933980224714536
chr14	96176300	96177300	0.6203422955707595
chr14	96176400	96177400	0.7814834198413538
chr14	96176500	96177500	0.5258057874602312
chr14	96176600	96177600	0.2479934315892583
chr14	96176700	96177700	-0.21210504993357931
chr14	96176800	96177800	-0.6636036824632919
chr14	96176900	96177900	-0.2199250938856571
chr14	96177000	96178000	-0.25664849425677805
chr14	96177100	96178100	-0.4101113840351167
chr14	96177200	96178200	0.0558347442945805
chr14	96177300	96178300	-0.12585711977777694
chr14	96177400	96178400	-0.03182200585612865
chr14	96177500	96178500	0.1106369799705971
chr14	96177600	96178600	0.0810338015155416
chr14	96177700	96178700	0.4315622232390566
chr14	96177800	96178800	0.9509323898890932
chr14	96177900	96178900	0.4855293620953253
chr14	96178000	96179000	-0.17458273333571553
chr14	96178100	96179100	0.15428183386026145
chr14	96179600	96180600	0.1294139063371791
chr14	96179700	96180700	-0.0643963215897305
chr14	96179800	96180800	-0.2560308707780085
chr14	96179900	96180900	-0.3037602606607949
chr14	96180000	96181000	0.23085630046879793
chr14	96180100	96181100	0.7808308604934563
chr14	96180200	96181200	0.9433835350790734
chr14	96180300	96181300	1.4765200641037215
chr14	96180400	96181400	1.0301612667132685
chr14	96180500	96181500	1.5619858739161236
chr14	96180600	96181600	0.9366561669296198
chr14	96180700	96181700	1.0260665697372806
chr14	96180800	96181800	1.3672118740959642
chr14	96180900	96181900	1.3041938690513988
chr14	96181000	96182000	1.1703522959399055
chr14	96181100	96182100	0.7378047926976725
chr14	96181200	96182200	0.23529232950948395
chr14	96181300	96182300	0.02688481511755737
chr14	96181400	96182400	0.9756886497840966
chr14	96181500	96182500	0.4420533268769294
chr14	96181600	96182600	1.200335430318665
chr14	96181700	96182700	1.1384426209844287
chr14	96181800	96182800	1.1609826589485657
chr14	96181900	96182900	0.8150709334927918
chr14	96182000	96183000	0.47196243208113703
chr14	96182100	96183100	0.8416690826931407
chr14	96182200	96183200	1.015428231399991
chr14	96182300	96183300	0.8041165351446317
chr14	96182400	96183400	0.2638282569725249
chr14	96182500	96183500	0.6335484704034446
chr14	96182600	96183600	0.8685762597586272
chr14	96182700	96183700	0.8903467344974751
chr14	96182800	96183800	0.7238234509846888
chr14	96182900	96183900	1.0252880314676478
chr14	96183000	96184000	0.8541304584001372
chr14	96183100	96184100	0.3767919377300248
chr14	96183200	96184200	0.7843245355982429
chr14	96183300	96184300	0.5841221273357683
chr14	96183400	96184400	0.9307762646877143
chr14	96183500	96184500	0.4049107205525829
chr14	96183600	96184600	0.08976742621469375
chr14	96183700	96184700	0.3717552084332969
chr14	96183800	96184800	0.174406259910389
chr14	96183900	96184900	0.12324967536342392
chr14	96184000	96185000	1.075791355224895
chr14	96184100	96185100	0.9009667571433052
chr14	96184200	96185200	0.9353310057784342
chr14	96184300	96185300	1.195406338984866
chr14	96184400	96185400	1.4778216648732678
chr14	96184500	96185500	2.072751345793042
chr14	96184600	96185600	1.6413108814108506
chr14	96184700	96185700	0.9146106521805226
chr14	96184800	96185800	1.2113136090245025
chr14	96184900	96185900	1.476358772465567
chr14	96185000	96186000	0.9936998217781502
chr14	96185100	96186100	1.9130105233287948
chr14	96185200	96186200	1.772010445055531
chr14	96185300	96186300	2.0216091634176907
chr14	96185400	96186400	1.573274016566292
chr14	96185500	96186500	1.2729371853296536
chr14	96185600	96186600	1.5950480687799795
chr14	96185700	96186700	2.4425416906403767
chr14	96185800	96186800	2.499229185746542
chr14	96185900	96186900	2.5692432538700443
chr14	96187100	96188100	-0.10064745913809137
chr14	96187200	96188200	-0.19026126609000504
chr14	96188300	96189300	-0.0768962270679071
chr14	96188400	96189400	-0.15918694572755862
chr14	96188500	96189500	1.733118790439944
chr14	96188600	96189600	1.8474869534597809
chr14	96188700	96189700	1.8325413471878158
chr14	96188800	96189800	1.8175943079860888
chr14	96188900	96189900	1.6974954097745636
chr14	96189000	96190000	1.6700622244582393
chr14	96189100	96190100	1.5124973245069475
chr14	96189200	96190200	1.3276613302925488
chr14	96189300	96190300	1.2469750528408492
chr14	96189400	96190400	1.2668138007987009
chr14	96189500	96190500	0.8802757722447682
chr14	96189600	96190600	1.5952969340006573
chr14	96189700	96190700	1.3486107556950668
chr14	96189800	96190800	1.5201610953807074
chr14	96189900	96190900	1.9750466543441683
chr14	96190000	96191000	2.3589410560128594
chr14	96190100	96191100	1.7713845543984474
chr14	96190200	96191200	1.5350659726552949
chr14	96190300	96191300	1.3735052198874989
chr14	96190400	96191400	0.9426491669463366
chr14	96190500	96191500	0.817372744667821
chr14	96190600	96191600	0.5197508918633921
chr14	96190700	96191700	0.4756016874421365
chr14	96190800	96191800	-0.15604181744012166
chr14	96190900	96191900	-0.5410037735855
chr14	96191000	96192000	-0.5845234747190157
chr14	96191100	96192100	-0.2571947609829485
chr14	96191200	96192200	-0.2553027986267555
chr14	96191300	96192300	-0.3665481849790399
chr14	96191400	96192400	0.19896661356778966
chr14	96191500	96192500	0.35124279038866724
chr14	96191600	96192600	0.5933142472276375
chr14	96191700	96192700	0.5768477627778372
chr14	96191800	96192800	1.111743949059543
chr14	96191900	96192900	1.0248934862924397
chr14	96192000	96193000	1.2212787018572742
chr14	96192100	96193100	1.3489978391787374
chr14	96192200	96193200	1.6787758410768834
chr14	96192300	96193300	2.648970253971426
chr14	96192400	96193400	2.6712014363292296
chr14	96192500	96193500	2.403500798071066
chr14	96192600	96193600	2.1299961713056885
chr14	96192700	96193700	2.4813151345159294
chr14	96192800	96193800	2.3737577391959537
chr14	96192900	96193900	2.709008270480872
chr14	96193000	96194000	2.533491242134749
chr14	96193100	96194100	2.34388906413871
chr14	96193200	96194200	1.9985563630273155
chr14	96193300	96194300	2.116060813013635
chr14	96193400	96194400	2.3734733480127157
chr14	96193500	96194500	2.009648956889913
chr14	96193600	96194600	2.410987233151237
chr14	96193700	96194700	2.573678940581353
chr14	96193800	96194800	2.803319303978808
chr14	96193900	96194900	2.6277798079708234
chr14	96194000	96195000	2.426529529016452
chr14	96194100	96195100	2.5967672712382757
chr14	96194200	96195200	3.0226293535136404
chr14	96194300	96195300	2.3561197976052957
chr14	96194400	96195400	2.0101981075195177
chr14	96194500	96195500	2.4410089697594275
chr14	96194600	96195600	2.1386916798823057
chr14	96194700	96195700	2.0549075210593606
chr14	96194800	96195800	1.8057873305579009
chr14	96194900	96195900	1.5649618911643457
chr14	96195000	96196000	1.3667078703632982
chr14	96195100	96196100	1.194809578364717
chr14	96195200	96196200	2.102886210553657
chr14	96195300	96196300	1.9746206302601776
chr14	96195400	96196400	1.9584314091003263
chr14	96195500	96196500	2.0962572453050634
chr14	96195600	96196600	1.974307933799464
chr14	96195700	96196700	2.0483294891362034
chr14	96195800	96196800	1.7031705948827884
chr14	96195900	96196900	1.4100950133567882
chr14	96196000	96197000	1.5506731354532097
chr14	96196100	96197100	1.853840624653905
chr14	96196200	96197200	1.3646744941545907
chr14	96196300	96197300	1.3613727065745247
chr14	96196400	96197400	1.478929778490194
chr14	96196500	96197500	1.1911499938217696
chr14	96196600	96197600	1.43930677651726
chr14	96196700	96197700	1.0561243662539077
chr14	96196800	96197800	1.4804326690347076
chr14	96196900	96197900	1.765565879015924
chr14	96197000	96198000	2.0381948186567844
chr14	96197100	96198100	1.8753867367563983
chr14	96197200	96198200	1.7632393167603366
chr14	96197300	96198300	2.7337398554751755
chr14	96197400	96198400	2.595113413183772
chr14	96197500	96198500	2.8609821763893875
chr14	96197600	96198600	2.687918800584096
chr14	96197700	96198700	2.8837956840047227
chr14	96197800	96198800	2.8293755840909007
chr14	96197900	96198900	2.8493411623589195
chr14	96198000	96199000	2.3709401546155253
chr14	96198100	96199100	2.516636142652317
chr14	96198200	96199200	2.580243784468975
chr14	96198700	96199700	0.40891380544365896
chr14	96198800	96199800	0.5626275843029364
chr14	96198900	96199900	0.2593438172526722
chr14	96199000	96200000	0.2377667217663473
chr14	96199100	96200100	0.6689278281973554
chr14	96199200	96200200	0.7795334891532899
chr14	96200400	96201400	2.3947719772986176
chr14	96200500	96201500	2.814572136646449
chr14	96200600	96201600	2.1562654729897326
chr14	96200700	96201700	2.184247100463067
chr14	96200800	96201800	1.9282047519732328
chr14	96200900	96201900	1.941503597513456
chr14	96201000	96202000	2.1758096309348405
chr14	96201100	96202100	1.8883557337751231
chr14	96201200	96202200	2.5334970593736004
chr14	96201300	96202300	1.8450038830434528
chr14	96201400	96202400	2.265586834003291
chr14	96201500	96202500	2.235646113988392
chr14	96201600	96202600	2.1702674747849704
chr14	96201700	96202700	2.2606721583296747
chr14	96201800	96202800	2.007359968372646
chr14	96201900	96202900	2.815190250496445
chr14	96202000	96203000	2.649161637751506
chr14	96202100	96203100	2.8673375320732637
chr14	96202200	96203200	2.299503527117965
chr14	96202300	96203300	2.1421103444084544
chr14	96202400	96203400	1.3612552611322923
chr14	96202500	96203500	1.0115888954287218
chr14	96202600	96203600	1.0642669151365969
chr14	96202700	96203700	0.7415561076568085
chr14	96202800	96203800	0.8845192003970328
chr14	96202900	96203900	0.1668853511163188
chr14	96203000	96204000	0.2585129290524316
chr14	96203100	96204100	-0.2249116017832628
chr14	96203200	96204200	-0.6906015584153772
chr14	96203300	96204300	-0.9004483885673688
chr14	96203400	96204400	-0.8755949140354625
chr14	96203500	96204500	-0.5415886001812502
chr14	96203600	96204600	-0.13105907851694873
chr14	96203700	96204700	0.2333824775129529
chr14	96203800	96204800	0.5701768825225798
chr14	96204000	96205000	1.5653197012316054
chr14	96204100	96205100	1.9025883245413
chr14	96204200	96205200	2.5991697420319464
chr14	96204300	96205300	3.104185714852129
chr14	96204400	96205400	3.999486766916439
chr14	96204500	96205500	3.618993042146367
chr14	96204600	96205600	3.662192295047252
chr14	96204700	96205700	3.545020075450611
chr14	96204800	96205800	3.106145011697138
chr14	96205100	96206100	0.9353962538173001
chr14	96205200	96206200	0.7780719354206791
chr14	96205300	96206300	-0.6560642965202268
chr14	96205400	96206400	-0.7337114106969675
chr14	96205500	96206500	0.2361518172918021
chr14	96205600	96206600	0.12756705128490825
chr14	96205700	96206700	0.13227258161310276
chr14	96205800	96206800	0.2335991509031251
chr14	96205900	96206900	-0.07310350531220093
chr14	96206000	96207000	0.17972166318329683
chr14	96206100	96207100	-0.0953609689696195
chr14	96206200	96207200	0.012481862203705537
chr14	96206300	96207300	0.7055218932784679
chr14	96206400	96207400	0.2701073460546041
chr14	96206500	96207500	0.2555612068340164
chr14	96206600	96207600	-0.10659814707018364
chr14	96206700	96207700	-0.6151558255090924
chr14	96206800	96207800	-0.13056884214668152
chr14	96206900	96207900	0.22009624218428586
chr14	96207000	96208000	0.3849585794834965
chr14	96207100	96208100	0.16127262724712607
chr14	96207200	96208200	0.3055702705765559
chr14	96207300	96208300	0.06886215477201617
chr14	96207400	96208400	0.4161925826804734
chr14	96207500	96208500	0.7707160533076751
chr14	96207600	96208600	1.482613967008853
chr14	96207700	96208700	1.6378065659298908
chr14	96207800	96208800	1.1632773468669708
chr14	96207900	96208900	1.5103268732070454
chr14	96208000	96209000	1.7099053476233652
chr14	96208100	96209100	2.27222122747117
chr14	96208200	96209200	2.620814963559921
chr14	96208300	96209300	2.6500339919407807
chr14	96208400	96209400	2.3573297163940468
chr14	96208500	96209500	2.0654625174120342
chr14	96208600	96209600	0.9942721462450728
chr14	96208700	96209700	1.15730082850239
chr14	96208800	96209800	1.7217038451336122
chr14	96208900	96209900	1.078740506364567
chr14	96209000	96210000	0.6350413091472615
chr14	96209100	96210100	0.2507442640003375
chr14	96209200	96210200	-0.3610282491961559
chr14	96209300	96210300	-0.0650823624734462
chr14	96209400	96210400	-0.24386361941819204
chr14	96209500	96210500	-0.13691980221896094
chr14	96209600	96210600	0.57313580838062
chr14	96209700	96210700	0.043617999640232254
chr14	96209800	96210800	-0.24098061397742976
chr14	96209900	96210900	0.39834642409658905
chr14	96210000	96211000	0.49549154929055483
chr14	96210100	96211100	0.8965217989246663
chr14	96210200	96211200	1.1436364281876912
chr14	96210300	96211300	1.2025888498780393
chr14	96210400	96211400	1.371057674250992
chr14	96210500	96211500	1.0218066287911112
chr14	96210600	96211600	1.4256936599603072
chr14	96210700	96211700	2.016360487522569
chr14	96211900	96212900	1.0698723607213547
chr14	96212000	96213000	0.34635002245964885
chr14	96212100	96213100	-0.5886813385999238
chr14	96212200	96213200	-0.9204589414050636
chr14	96212300	96213300	-0.6799811392476587
chr14	96212400	96213400	-0.7656781466807021
chr14	96212500	96213500	-1.290070710431841
chr14	96212600	96213600	-0.945692401482048
chr14	96212700	96213700	-1.0793234842406616
chr14	96212800	96213800	-1.2343603451598022
chr14	96212900	96213900	-1.5545975741350695
chr14	96213000	96214000	-1.7241298017922577
chr14	96213100	96214100	-1.245826487771627
chr14	96213200	96214200	-0.8820884488482035
chr14	96214000	96215000	-0.0914963889421252
chr14	96214100	96215100	-0.2637987671148948
chr14	96214200	96215200	-0.4441369582938053
chr14	96214300	96215300	-0.6080711073056579
chr14	96214400	96215400	-0.7295587387707645
chr14	96214500	96215500	-0.9216830311343596
chr14	96214600	96215600	-0.6336315228598856
chr14	96214700	96215700	-0.4017679511295454
chr14	96214800	96215800	-1.3044466264044017
chr14	96214900	96215900	-0.5031877387469871
chr14	96215000	96216000	0.1629459582708487
chr14	96215100	96216100	-0.485897498465922
chr14	96215200	96216200	-0.218208861118838
chr14	96215300	96216300	-0.2213185120893008
chr14	96215400	96216400	0.02451864054973986
chr14	96215500	96216500	0.13159513871210324
chr14	96215600	96216600	0.05734956027709452
chr14	96215700	96216700	0.4315405285121074
chr14	96218300	96219300	-0.6783010553770347
chr14	96218400	96219400	-0.502573087225685
chr14	96218500	96219500	-0.43052781987247896
chr14	96218800	96219800	0.4183848371273679
chr14	96218900	96219900	0.5834353107548015
chr14	96219000	96220000	0.6151294788196177
chr14	96219100	96220100	0.5778671002103721
chr14	96219200	96220200	1.021319382388088
chr14	96219300	96220300	0.13080857800217402
chr14	96219400	96220400	0.1890891369659329
chr14	96219500	96220500	0.03507339290226928
chr14	96219600	96220600	0.5716803216697068
chr14	96219900	96220900	0.11017014417167892
chr14	96220700	96221700	0.30690267398009896
chr14	96220800	96221800	0.21355116757571674
chr14	96220900	96221900	0.7554371334941491
chr14	96221000	96222000	1.6893276153405745
chr14	96221100	96222100	2.087444367554746
chr14	96221200	96222200	1.9268667295759168
chr14	96221300	96222300	2.0196042188189622
chr14	96221400	96222400	2.278179718814356
chr14	96221500	96222500	1.6374909995221223
chr14	96221600	96222600	1.9251239169093832
chr14	96221700	96222700	2.6974625858425667
chr14	96221800	96222800	2.8690225707777834
chr14	96221900	96222900	2.0359299613049897
chr14	96222000	96223000	1.1441305727758764
chr14	96222100	96223100	1.0199520230097323
chr14	96222200	96223200	0.9892102496992032
chr14	96222300	96223300	0.550991655336923
chr14	96222400	96223400	-0.21527420513625412
chr14	96222500	96223500	0.2522157739744134
chr14	96222600	96223600	-0.35678242336077914
chr14	96222700	96223700	-0.1065331392883631
chr14	96222800	96223800	-0.5586713764427261
chr14	96222900	96223900	-0.15638045550864876
chr14	96223000	96224000	0.22212674666191168
chr14	96223100	96224100	-0.3513252665253908
chr14	96223200	96224200	0.13450229333877886
chr14	96223300	96224300	0.04750493139122334
chr14	96223400	96224400	0.38523340437985615
chr14	96223500	96224500	0.26371442149192226
chr14	96223600	96224600	0.7499966326131444
chr14	96223700	96224700	0.4313477036679983
chr14	96223800	96224800	1.1275801340259124
chr14	96223900	96224900	0.8320950256250673
chr14	96224000	96225000	1.1081384266779455
chr14	96224100	96225100	1.1821095446028649
chr14	96224200	96225200	0.7283347611475176
chr14	96224300	96225300	0.7460288416888347
chr14	96224400	96225400	0.9440678809391738
chr14	96224500	96225500	1.8346462451696928
chr14	96224600	96225600	1.3487783949253855
chr14	96224700	96225700	1.0042434187502032
chr14	96224800	96225800	1.4025891391454155
chr14	96224900	96225900	1.1168297421172642
chr14	96225000	96226000	0.6127158984714866
chr14	96225100	96226100	-0.07956677261313037
chr14	96225200	96226200	-0.5468333218625788
chr14	96225300	96226300	-0.6584698545987251
chr14	96225400	96226400	-0.5368976250363272
chr14	96225500	96226500	-0.5902187646277893
chr14	96225600	96226600	-0.0710020587382125
chr14	96225700	96226700	0.31688225835892103
chr14	96225800	96226800	-0.5663918040550787
chr14	96225900	96226900	-0.4425884111076952
chr14	96226000	96227000	-0.2918518577677825
chr14	96226100	96227100	0.5973272334508715
chr14	96226200	96227200	0.9631220788937208
chr14	96226300	96227300	1.5866275908210214
chr14	96227700	96228700	0.9682558697150812
chr14	96227800	96228800	1.2199868470107569
chr14	96227900	96228900	1.3092589177229068
chr14	96228000	96229000	1.5653724603272923
chr14	96228100	96229100	1.0545789278440303
chr14	96228200	96229200	1.0293769312002752
chr14	96228300	96229300	0.0752424934581572
chr14	96228400	96229400	0.3649518108850143
chr14	96228500	96229500	0.4736735954107337
chr14	96228600	96229600	0.4901098598140538
chr14	96228700	96229700	1.2949156544028653
chr14	96228800	96229800	1.3950868943023376
chr14	96228900	96229900	1.6179896193493728
chr14	96229000	96230000	1.6034251213643602
chr14	96229100	96230100	1.18095963123866
chr14	96229200	96230200	1.0496662910570729
chr14	96229300	96230300	1.7951482270440515
chr14	96229400	96230400	1.5229997160584563
chr14	96229500	96230500	1.3730427924380328
chr14	96229600	96230600	1.1277023173062437
chr14	96230100	96231100	2.000427176258244
chr14	96230200	96231200	2.5018569452923374
chr14	96230300	96231300	1.9957319163642764
chr14	96230400	96231400	1.603668412565958
chr14	96230500	96231500	1.2679428173131209
chr14	96230600	96231600	1.0951595398703324
chr14	96230700	96231700	1.2003957642142502
chr14	96230800	96231800	1.4144795203993767
chr14	96230900	96231900	0.3205042344714841
chr14	96231000	96232000	0.2177866108755858
chr14	96231100	96232100	0.6172127958947428
chr14	96231200	96232200	0.6196478129482689
chr14	96231300	96232300	0.8234040702509413
chr14	96231400	96232400	1.8629416135468453
chr14	96231500	96232500	1.9285768551162568
chr14	96231600	96232600	2.241672315814778
chr14	96231700	96232700	2.357732174092509
chr14	96231800	96232800	2.286658956368352
chr14	96231900	96232900	2.6542796640947244
chr14	96232000	96233000	2.748598895717793
chr14	96232100	96233100	2.1940311581985674
chr14	96232200	96233200	2.12396773455317
chr14	96232300	96233300	2.4809130523777663
chr14	96232400	96233400	2.0429206863540648
chr14	96232500	96233500	1.73707279007503
chr14	96232600	96233600	1.5482898762061361
chr14	96232700	96233700	1.1425469120823422
chr14	96232800	96233800	1.0507240209904942
chr14	96232900	96233900	0.6448912659728072
chr14	96233000	96234000	0.874066171077907
chr14	96233100	96234100	1.4083045904344504
chr14	96233200	96234200	0.8383700942931714
chr14	96233300	96234300	0.6442980362990426
chr14	96233400	96234400	0.2752812194660948
chr14	96233500	96234500	0.5222748566177919
chr14	96233600	96234600	0.25920020410162625
chr14	96233700	96234700	0.7421481038458014
chr14	96233800	96234800	0.6312407992873594
chr14	96233900	96234900	1.6003207917926188
chr14	96234000	96235000	1.2951304313785528
chr14	96234100	96235100	1.002573531902221
chr14	96234200	96235200	1.1712118856863816
chr14	96234300	96235300	0.9957120318142472
chr14	96235400	96236400	2.2720452463554683
chr14	96235500	96236500	1.9617088866979104
chr14	96235600	96236600	1.3561216426904656
chr14	96235700	96236700	1.7450875015613554
chr14	96235800	96236800	1.1349360072144041
chr14	96235900	96236900	0.8176609739035595
chr14	96236000	96237000	1.3140208583208433
chr14	96236100	96237100	1.3091274749586297
chr14	96236200	96237200	1.420495110109056
chr14	96236300	96237300	0.561640511318796
chr14	96236400	96237400	0.21405062160833635
chr14	96236500	96237500	0.22175102277773406
chr14	96236600	96237600	0.4122237458089679
chr14	96236700	96237700	0.3669710007076728
chr14	96236800	96237800	0.5759471271158993
chr14	96236900	96237900	0.5516947883813408
chr14	96237000	96238000	0.22244803584584458
chr14	96237100	96238100	0.7429463725692455
chr14	96237200	96238200	0.7285184207365504
chr14	96237300	96238300	-0.06932317536736
chr14	96237400	96238400	0.3041647076682315
chr14	96237500	96238500	0.7989538366968343
chr14	96237600	96238600	0.9047855011903544
chr14	96237700	96238700	0.4501325608204955
chr14	96237800	96238800	0.21793367184790385
chr14	96237900	96238900	0.22434936132564576
chr14	96238000	96239000	0.315913446339505
chr14	96238100	96239100	0.035329559306409686
chr14	96238200	96239200	-0.35740668856951513
chr14	96238300	96239300	0.2892468556370495
chr14	96238400	96239400	-0.33067377269923515
chr14	96238500	96239500	-0.2953712150762965
chr14	96238600	96239600	-0.2488150887409321
chr14	96238700	96239700	-0.7281044630906501
chr14	96238800	96239800	-1.413137628428276
chr14	96238900	96239900	-0.6755219164190897
chr14	96239000	96240000	-0.35477361432460697
chr14	96239100	96240100	-0.6635163790536003
chr14	96239200	96240200	-0.29584526663081706
chr14	96239300	96240300	-0.42506526566292224
chr14	96239400	96240400	-0.4199204891677796
chr14	96239500	96240500	-0.3045240835807305
chr14	96239600	96240600	0.2014902737448733
chr14	96239700	96240700	1.1005738631890143
chr14	96239800	96240800	2.9173256959996863
chr14	96239900	96240900	3.498361154928377
chr14	96240000	96241000	3.9301732144202957
chr14	96240100	96241100	4.659057416616575
chr14	96240200	96241200	4.718029403351147
chr14	96240300	96241300	5.1196745393870815
chr14	96240400	96241400	5.466100487725393
chr14	96240500	96241500	5.389437148661792
chr14	96240600	96241600	5.163335281990236
chr14	96240700	96241700	4.981366695244393
chr14	96243300	96244300	1.1160748910486824
chr14	96243400	96244400	0.9967352522989836
chr14	96243500	96244500	1.1470871585168938
chr14	96243600	96244600	1.5220194881410885
chr14	96243700	96244700	2.0534027478115764
chr14	96243800	96244800	2.5201932676883683
chr14	96243900	96244900	1.87709734057866
chr14	96244000	96245000	1.431479596396811
chr14	96244100	96245100	2.155397977989188
chr14	96244200	96245200	1.8123145784914567
chr14	96244300	96245300	2.165529190735353
chr14	96244400	96245400	2.453067242803148
chr14	96244500	96245500	2.664247475819481
chr14	96244600	96245600	1.8805617490066358
chr14	96244700	96245700	1.1750957556703594
chr14	96244800	96245800	0.894747838491091
chr14	96244900	96245900	1.7795089531307997
chr14	96245000	96246000	1.5840020301649853
chr14	96245100	96246100	0.345440009371014
chr14	96245200	96246200	0.06863041441081069
chr14	96245300	96246300	0.2094209390873485
chr14	96245400	96246400	0.10301676545070657
chr14	96245500	96246500	-0.1880334279626836
chr14	96245600	96246600	0.1430529826000135
chr14	96246700	96247700	-0.618416475325951
chr14	96246800	96247800	-0.7435396846687099
chr14	96246900	96247900	-1.725575958547456
chr14	96247000	96248000	-1.0526888690383807
chr14	96247100	96248100	-0.5289830246224467
chr14	96247200	96248200	-0.8175712546225475
chr14	96247300	96248300	-1.1402436294838565
chr14	96247400	96248400	-0.4215390587138941
chr14	96247500	96248500	-0.11404355835937954
chr14	96247600	96248600	0.3789584673476503
chr14	96247700	96248700	0.6311454694423301
chr14	96247800	96248800	0.6833660002343342
chr14	96247900	96248900	1.2590054190303102
chr14	96248000	96249000	1.2170914575507434
chr14	96248100	96249100	0.7872585193195222
chr14	96248200	96249200	1.656815489671726
chr14	96248300	96249300	2.1160433803027816
chr14	96248400	96249400	1.6555802848939711
chr14	96248500	96249500	0.8856371869261096
chr14	96248600	96249600	0.8253751935266039
chr14	96248700	96249700	1.0244156912963722
chr14	96248800	96249800	0.8033750765879452
chr14	96248900	96249900	0.6693266202027555
chr14	96249000	96250000	0.3979394669636794
chr14	96249100	96250100	0.4715758304198998
chr14	96249200	96250200	-0.5331779324091896
chr14	96249300	96250300	-0.9722227385276242
chr14	96249600	96250600	0.0032379004967685713
chr14	96249700	96250700	0.3729503421363585
chr14	96249800	96250800	0.5091172542538871
chr14	96249900	96250900	0.6299568439788057
chr14	96250000	96251000	0.559308955747496
chr14	96250100	96251100	1.426094295317169
chr14	96250200	96251200	1.4965684756757318
chr14	96250300	96251300	1.550849725309806
chr14	96250400	96251400	2.2140482673254342
chr14	96250500	96251500	2.6887094151287445
chr14	96250600	96251600	2.8503848501173734
chr14	96250700	96251700	2.241426091401425
chr14	96250800	96251800	2.4831904235552367
chr14	96250900	96251900	2.1304606116815017
chr14	96251000	96252000	2.15226506506577
chr14	96251100	96252100	1.1751043778474402
chr14	96251200	96252200	0.920553902638852
chr14	96251300	96252300	0.6426690444668911
chr14	96251400	96252400	-0.13061164689769306
chr14	96251500	96252500	-1.5148642160927746
chr14	96251600	96252600	-2.7559155861760654
chr14	96251700	96252700	-2.97675225733696
chr14	96251800	96252800	-3.426463985790489
chr14	96251900	96252900	-3.1235140758197923
chr14	96252000	96253000	-2.9759867081635725
chr14	96252100	96253100	-2.885308231766577
chr14	96252200	96253200	-2.726531702545738
chr14	96252300	96253300	-2.4438111735184602
chr14	96252400	96253400	-2.6683796223377323
chr14	96252500	96253500	-1.1232108821722928
chr14	96252600	96253600	0.2703195202240779
chr14	96252700	96253700	1.140376069024701
chr14	96252800	96253800	1.6241235359598427
chr14	96252900	96253900	2.230428849251045
chr14	96253000	96254000	2.686908945173007
chr14	96253100	96254100	3.131875176568094
chr14	96253200	96254200	3.158456933279004
chr14	96253300	96254300	2.7256186429837417
chr14	96253400	96254400	3.3127383027961974
chr14	96253500	96254500	2.8513827614991003
chr14	96253600	96254600	2.9619086632022014
chr14	96253700	96254700	2.3157568074718013
chr14	96253800	96254800	2.5741554060970104
chr14	96253900	96254900	2.0088377871567102
chr14	96254000	96255000	1.2962201998717426
chr14	96254100	96255100	1.1837655942897816
chr14	96254200	96255200	1.1843463632172733
chr14	96254300	96255300	1.633349850542148
chr14	96254400	96255400	1.3936202774663728
chr14	96254500	96255500	0.7760453686845534
chr14	96254600	96255600	0.7192688164800559
chr14	96254700	96255700	0.9980102137011396
chr14	96254800	96255800	0.5741838333204056
chr14	96254900	96255900	0.3102800486527974
chr14	96255000	96256000	0.2535474252070286
chr14	96255100	96256100	0.5868543186673859
chr14	96255200	96256200	0.9563782104321992
chr14	96255300	96256300	0.5838918211696377
chr14	96255400	96256400	0.37797727306318346
chr14	96255500	96256500	0.6383732085615393
chr14	96255600	96256600	0.7012385915398365
chr14	96255700	96256700	1.2011239832221543
chr14	96255800	96256800	1.5990649983663103
chr14	96255900	96256900	1.7197577641988278
chr14	96256000	96257000	1.6510273359971852
chr14	96256100	96257100	1.0825035255527165
chr14	96256200	96257200	1.3017922983818178
chr14	96256300	96257300	1.3785293655313997
chr14	96256400	96257400	1.6751707894667296
chr14	96256500	96257500	2.3192118032545754
chr14	96256600	96257600	2.0693407201792726
chr14	96256700	96257700	2.4065444933485094
chr14	96256800	96257800	2.4518398614671693
chr14	96256900	96257900	2.6362726493075708
chr14	96257000	96258000	3.583660528812015
chr14	96257100	96258100	4.3254235380806945
chr14	96257200	96258200	3.7638787029540466
chr14	96257300	96258300	4.013344020758158
chr14	96257400	96258400	3.827955687898152
chr14	96257500	96258500	3.948098465426504
chr14	96257600	96258600	4.116579314989755
chr14	96257700	96258700	3.5453688790276554
chr14	96257800	96258800	3.289594935686428
chr14	96257900	96258900	3.3206042472286548
chr14	96258100	96259100	1.4190581405278002
chr14	96258200	96259200	0.9609474578153446
chr14	96258300	96259300	0.8098871240244133
chr14	96258400	96259400	0.8538294731945777
chr14	96258500	96259500	0.2964687579642787
chr14	96258600	96259600	-0.22682138188249398
chr14	96258700	96259700	-0.3006157582601482
chr14	96258800	96259800	-0.2614876031812829
chr14	96258900	96259900	-0.6617977033997297
chr14	96259000	96260000	-0.10376949372677065
chr14	96259100	96260100	0.2531180494692446
chr14	96259200	96260200	1.0006225983147492
chr14	96259300	96260300	1.7161156119860417
chr14	96259400	96260400	2.001035597601861
chr14	96259500	96260500	2.058788671160932
chr14	96259600	96260600	2.516216030009078
chr14	96259700	96260700	2.50245452380144
chr14	96259800	96260800	2.3787199366972227
chr14	96259900	96260900	2.3727239863467484
chr14	96260000	96261000	2.2490424935961237
chr14	96260100	96261100	2.181931248690788
chr14	96260200	96261200	2.0558236738282005
chr14	96260300	96261300	1.592522489506233
chr14	96260400	96261400	1.3828188697105963
chr14	96260500	96261500	1.6822159939090084
chr14	96260600	96261600	1.200834852648642
chr14	96260700	96261700	1.0760602555458234
chr14	96260800	96261800	0.6081057544716263
chr14	96260900	96261900	1.171346246903315
chr14	96261000	96262000	0.9814488424432825
chr14	96261100	96262100	1.3589968466418036
chr14	96261200	96262200	1.782105323099991
chr14	96261300	96262300	1.576139056161742
chr14	96261400	96262400	1.4081120596487362
chr14	96261500	96262500	1.4748638581014866
chr14	96261600	96262600	1.8287109237455688
chr14	96262700	96263700	1.29913131287254
chr14	96262800	96263800	1.2910726815801024
chr14	96262900	96263900	1.4177394744304896
chr14	96263000	96264000	1.4108182316446587
chr14	96263100	96264100	1.6514538428946923
chr14	96263200	96264200	1.3477796227167036
chr14	96263700	96264700	1.3145473932261316
chr14	96263800	96264800	2.030286095541854
chr14	96263900	96264900	2.4723750323169518
chr14	96264000	96265000	2.7494535465665226
chr14	96264100	96265100	2.3650993088974244
chr14	96264200	96265200	1.9867423915661608
chr14	96264300	96265300	1.9835886024642544
chr14	96264400	96265400	1.8526820780764568
chr14	96264500	96265500	1.223848328561011
chr14	96264600	96265600	1.4490232608177651
chr14	96264700	96265700	1.4815246403853963
chr14	96264800	96265800	0.7684341347917031
chr14	96265400	96266400	1.749607392057826
chr14	96265500	96266500	2.4476436233878665
chr14	96265600	96266600	2.435569515136629
chr14	96265700	96266700	2.495560080484468
chr14	96265800	96266800	2.3419091129052343
chr14	96265900	96266900	2.2701955596886605
chr14	96266000	96267000	2.0077922047739825
chr14	96266100	96267100	1.817769398711353
chr14	96266200	96267200	1.507206495819907
chr14	96266300	96267300	1.3869698235720915
chr14	96268900	96269900	2.5038530281744342
chr14	96269000	96270000	3.3662739121465273
chr14	96269100	96270100	3.077638791737147
chr14	96269200	96270200	3.1591526252334123
chr14	96269300	96270300	2.990375460872721
chr14	96270300	96271300	2.3647951469752218
chr14	96270400	96271400	2.0641643881280225
chr14	96271300	96272300	0.02064403737942392
chr14	96271400	96272400	0.2082359365444344
chr14	96271500	96272500	-0.1416698323048754
chr14	96271600	96272600	0.19750316656613706
chr14	96271700	96272700	0.2306835885494284
chr14	96271800	96272800	0.2498139906985217
chr14	96271900	96272900	0.5354069385545968
chr14	96272000	96273000	0.2222876005787073
chr14	96273100	96274100	0.7172270644705481
chr14	96273200	96274200	1.484530642382348
chr14	96273300	96274300	2.481427045290072
chr14	96273400	96274400	2.5109659636164543
chr14	96273500	96274500	2.074568356977585
chr14	96273600	96274600	2.3154830013973657
chr14	96273700	96274700	2.7565542911652257
chr14	96273800	96274800	2.9595539218389786
chr14	96273900	96274900	3.3128531020852616
chr14	96274000	96275000	3.5937579723572997
chr14	96274100	96275100	2.89598975105992
chr14	96274200	96275200	2.294820670228461
chr14	96274300	96275300	1.6824475957571492
chr14	96274400	96275400	1.8828781336857705
chr14	96274500	96275500	2.446435458728202
chr14	96274600	96275600	2.3301859519151904
chr14	96274700	96275700	2.3662159113495176
chr14	96274800	96275800	1.5098030108772418
chr14	96274900	96275900	1.6398025967230054
chr14	96275000	96276000	2.0226867603981846
chr14	96275100	96276100	1.8336418559679493
chr14	96275200	96276200	2.3095178589999708
chr14	96275300	96276300	2.5958060028166474
chr14	96275400	96276400	2.3433933683750947
chr14	96275500	96276500	1.8811318066395653
chr14	96275600	96276600	2.0039409883512143
chr14	96275700	96276700	1.821324567763368
chr14	96275800	96276800	2.2790919484572947
chr14	96275900	96276900	1.9688276606207888
chr14	96276000	96277000	1.3502267068345397
chr14	96276100	96277100	2.175457237954491
chr14	96276200	96277200	2.0357813134376723
chr14	96276300	96277300	1.7932049374727494
chr14	96276400	96277400	1.7328430320294184
chr14	96276500	96277500	2.1060043058216715
chr14	96276600	96277600	1.9445586506509915
chr14	96276700	96277700	2.0574906664332864
chr14	96276800	96277800	2.5298103921820445
chr14	96276900	96277900	2.1033882722358825
chr14	96277000	96278000	2.108800928415161
chr14	96277100	96278100	1.9338195442532788
chr14	96277200	96278200	2.0272364437907604
chr14	96277300	96278300	1.9109309742473728
chr14	96277400	96278400	2.453303405562844
chr14	96277500	96278500	2.2579777233243346
chr14	96277600	96278600	2.404859131049521
chr14	96277700	96278700	2.5698704593190542
chr14	96277800	96278800	2.406672996313469
chr14	96277900	96278900	2.638606615260127
chr14	96278000	96279000	3.0303298384283788
chr14	96278100	96279100	3.2806168256597634
chr14	96278200	96279200	2.806788454633781
chr14	96278300	96279300	3.1393152242309963
chr14	96278400	96279400	2.315272933588515
chr14	96278500	96279500	2.1053325918900123
chr14	96278600	96279600	2.3030700635158863
chr14	96278700	96279700	2.389452702893947
chr14	96278800	96279800	2.4982548814558845
chr14	96278900	96279900	2.6420226947458607
chr14	96279000	96280000	2.2063750771537576
chr14	96279100	96280100	1.946376614635396
chr14	96279200	96280200	1.8997828459129864
chr14	96279300	96280300	1.4270744956363135
chr14	96279400	96280400	1.849199728563155
chr14	96279500	96280500	2.19533269393585
chr14	96279600	96280600	1.8256167821462328
chr14	96279700	96280700	1.6103486878298412
chr14	96279800	96280800	1.1280135405435834
chr14	96279900	96280900	0.8567912610814093
chr14	96280000	96281000	1.0930830941783598
chr14	96280100	96281100	0.9875362094967228
chr14	96280200	96281200	0.6734660737777165
chr14	96280300	96281300	0.8840409830248132
chr14	96280400	96281400	0.6413050246760451
chr14	96280500	96281500	0.5209200596536508
chr14	96280600	96281600	1.0842104044974434
chr14	96280700	96281700	1.0040340955501763
chr14	96280800	96281800	1.0669717084822286
chr14	96280900	96281900	1.4324845743535193
chr14	96281000	96282000	1.093170680804929
chr14	96282700	96283700	2.882999110023964
chr14	96282800	96283800	2.5059847338894805
chr14	96282900	96283900	2.4922473662224047
chr14	96283000	96284000	2.927629385197989
chr14	96283100	96284100	3.013084334091694
chr14	96283200	96284200	3.3789805030946973
chr14	96283300	96284300	2.8948408077225176
chr14	96283400	96284400	2.275586062361358
chr14	96283500	96284500	1.9480294409261416
chr14	96283600	96284600	2.5080813984630916
chr14	96283700	96284700	2.584189100500196
chr14	96283800	96284800	2.616954504298234
chr14	96283900	96284900	2.6673350916164007
chr14	96284000	96285000	2.9385791460048765
chr14	96284100	96285100	2.9827128116398485
chr14	96284200	96285200	2.3701860037022926
chr14	96284300	96285300	1.7404826473594468
chr14	96284400	96285400	2.550890526585228
chr14	96284500	96285500	2.7415001887590376
chr14	96284600	96285600	2.0004132857683623
chr14	96284700	96285700	2.1998417644421915
chr14	96284800	96285800	3.47644811497425
chr14	96284900	96285900	3.816776513206941
chr14	96285000	96286000	4.185260165531077
chr14	96285100	96286100	4.062893822447965
chr14	96285200	96286200	4.20474002809928
chr14	96285300	96286300	4.4261172401114255
chr14	96285400	96286400	4.264797107555897
chr14	96285500	96286500	4.212093096478424
chr14	96285600	96286600	4.359690810063089
chr14	96285700	96286700	4.1830748177297234
chr14	96285800	96286800	3.019659380142285
chr14	96285900	96286900	2.84984831645738
chr14	96286000	96287000	1.9352270719416633
chr14	96286100	96287100	2.019505857424075
chr14	96287300	96288300	0.6817904301789802
chr14	96287400	96288400	1.5013981103026883
chr14	96287500	96288500	1.5312106146905435
chr14	96287600	96288600	0.930440672084032
chr14	96287700	96288700	1.158438377501367
chr14	96287800	96288800	1.6910820194622598
chr14	96287900	96288900	1.804595697377945
chr14	96288000	96289000	2.112289851637893
chr14	96288100	96289100	2.262015898659018
chr14	96288200	96289200	3.060016397151891
chr14	96288300	96289300	3.309286908571208
chr14	96288400	96289400	2.8119020524250065
chr14	96288500	96289500	2.8663088469903086
chr14	96288600	96289600	3.7695288700089247
chr14	96288700	96289700	4.198372224585587
chr14	96288800	96289800	4.373360384953597
chr14	96288900	96289900	4.484856852069669
chr14	96289000	96290000	4.34556551019743
chr14	96289100	96290100	4.388638933007938
chr14	96289200	96290200	3.872283932630311
chr14	96289300	96290300	3.673201921396478
chr14	96289400	96290400	4.209644528230164
chr14	96289500	96290500	4.416147041856488
chr14	96289600	96290600	4.488837753975086
chr14	96289700	96290700	4.267811865415807
chr14	96289800	96290800	3.84194490554586
chr14	96289900	96290900	4.2753045840401045
chr14	96290000	96291000	4.363880575166936
chr14	96290100	96291100	4.1513111799637645
chr14	96290200	96291200	3.719199530113594
chr14	96290300	96291300	3.5870296451005066
chr14	96290400	96291400	3.1846667099885644
chr14	96290500	96291500	3.106265750344148
chr14	96290600	96291600	2.471311375243153
chr14	96290700	96291700	2.0976831773205413
chr14	96290800	96291800	2.061805623151926
chr14	96290900	96291900	1.2294178459284577
chr14	96291000	96292000	0.8383026480627809
chr14	96291100	96292100	0.7226796516081782
chr14	96291200	96292200	1.0308599362700932
chr14	96291300	96292300	0.7807891635368199
chr14	96291400	96292400	0.6378071543004025
chr14	96292100	96293100	0.39004934157902055
chr14	96292200	96293200	0.8537698199351678
chr14	96292300	96293300	1.0547166019421437
chr14	96292400	96293400	1.370063482056025
chr14	96292500	96293500	1.3873509487272997
chr14	96292600	96293600	1.114719494628381
chr14	96292700	96293700	1.5279385017579268
chr14	96292800	96293800	1.1975998620178836
chr14	96292900	96293900	1.1686293579350129
chr14	96293000	96294000	1.1156095729794884
chr14	96293100	96294100	0.8042582078108306
chr14	96293200	96294200	0.466800267419159
chr14	96293300	96294300	0.31904640717345123
chr14	96293400	96294400	-0.0935775914685771
chr14	96293500	96294500	0.19530843826096544
chr14	96294600	96295600	1.9193335507155416
chr14	96294700	96295700	2.420007778219996
chr14	96294800	96295800	2.475740672562812
chr14	96294900	96295900	2.4575030544082392
chr14	96295000	96296000	2.69935284001746
chr14	96295100	96296100	2.4568175087096966
chr14	96295200	96296200	2.831149629408052
chr14	96295300	96296300	3.0027396738628616
chr14	96295400	96296400	2.905758525636121
chr14	96295500	96296500	2.6568492449702403
chr14	96295600	96296600	2.0201866345572443
chr14	96295700	96296700	1.5437204841836256
chr14	96296800	96297800	1.0138991079596773
chr14	96296900	96297900	0.8865845866593097
chr14	96297000	96298000	1.079318303210677
chr14	96297300	96298300	1.7677977438823966
chr14	96297400	96298400	1.8587987652211344
chr14	96297500	96298500	1.1453201278721004
chr14	96297600	96298600	0.4254997771787588
chr14	96297700	96298700	0.8893225919086016
chr14	96297800	96298800	1.7924868936025815
chr14	96297900	96298900	1.8978286324897675
chr14	96298000	96299000	1.5984019522329331
chr14	96298100	96299100	1.5093703480370169
chr14	96298200	96299200	0.9720518445226308
chr14	96298300	96299300	0.8196781013216821
chr14	96298400	96299400	1.342107446537644
chr14	96298500	96299500	1.4510973490071644
chr14	96298600	96299600	1.5797684126698497
chr14	96298700	96299700	1.4402311494898294
chr14	96298800	96299800	1.1000191358875009
chr14	96298900	96299900	1.1686806094094069
chr14	96299000	96300000	0.6727114133369202
chr14	96299100	96300100	0.02177353874114421
chr14	96299200	96300200	0.2436330592440137
chr14	96299300	96300300	0.3628433058305327
chr14	96299400	96300400	0.03196728916038692
chr14	96299500	96300500	0.19083441975166368
chr14	96299600	96300600	-0.10851841818720973
chr14	96299700	96300700	-0.7620060217529077
chr14	96300700	96301700	-0.9707025202375276
chr14	96300800	96301800	-1.3166830023506353
chr14	96300900	96301900	-1.4849240962854675
chr14	96301000	96302000	-1.300904170967991
chr14	96301100	96302100	0.3759239993916951
chr14	96301200	96302200	0.2933640913101345
chr14	96301300	96302300	0.6487048324188676
chr14	96301400	96302400	1.2423373454097535
chr14	96301500	96302500	1.83107040113983
chr14	96301600	96302600	2.1151257499043767
chr14	96301700	96302700	1.917084028326436
chr14	96301800	96302800	2.3440082887836544
chr14	96301900	96302900	2.6877641911481147
chr14	96302000	96303000	2.330303426292835
chr14	96302100	96303100	1.39719954997772
chr14	96302200	96303200	2.2534207531764565
chr14	96302300	96303300	2.5052424746825364
chr14	96302400	96303400	2.324594555796736
chr14	96302500	96303500	1.7876452278949642
chr14	96302600	96303600	2.0349257259771463
chr14	96302700	96303700	2.9736824803176805
chr14	96302800	96303800	3.024576187093704
chr14	96302900	96303900	2.695603431695514
chr14	96303000	96304000	3.620084049088903
chr14	96303100	96304100	3.069288380113853
chr14	96303200	96304200	2.6593694359491957
chr14	96303300	96304300	2.8924522573186824
chr14	96303400	96304400	2.732606290124276
chr14	96303500	96304500	2.8836213473623653
chr14	96303600	96304600	2.4574251652817143
chr14	96303700	96304700	1.7742973294860445
chr14	96303800	96304800	1.9743192605764737
chr14	96303900	96304900	2.1861433610946435
chr14	96304000	96305000	1.4884188769573294
chr14	96304200	96305200	2.0298951376930887
chr14	96304300	96305300	1.903642524339512
chr14	96304400	96305400	2.1707754904314083
chr14	96304500	96305500	2.4069514988049243
chr14	96304600	96305600	2.251049037671878
chr14	96304700	96305700	2.9645216156796135
chr14	96304800	96305800	2.8732929574110218
chr14	96304900	96305900	3.1137944165278872
chr14	96305000	96306000	3.5632313072483552
chr14	96305100	96306100	3.389105636926767
chr14	96305200	96306200	3.3168186800001367
chr14	96305300	96306300	2.6004419199901108
chr14	96305400	96306400	2.7782756119570813
chr14	96305500	96306500	2.733166860700196
chr14	96305600	96306600	3.251667664679597
chr14	96305700	96306700	2.9623588148515143
chr14	96305800	96306800	3.2923151890266382
chr14	96305900	96306900	3.085447764140243
chr14	96306000	96307000	3.3770163441366265
chr14	96306100	96307100	3.3590514869493915
chr14	96306200	96307200	3.2717335841415536
chr14	96306300	96307300	3.751568224272344
chr14	96306400	96307400	3.512541355356376
chr14	96306600	96307600	3.938532813740983
chr14	96306700	96307700	3.4134680597898366
chr14	96308700	96309700	2.6361655335059635
chr14	96308800	96309800	2.6156936124066754
chr14	96308900	96309900	1.9344177098058888
chr14	96309000	96310000	2.1474799171503123
chr14	96309100	96310100	2.1753575969030057
chr14	96309200	96310200	2.129069082057608
chr14	96309300	96310300	2.3839572583494992
chr14	96309400	96310400	1.9423823107768627
chr14	96309500	96310500	1.7927230083573822
chr14	96309600	96310600	1.1547320990146992
chr14	96309700	96310700	0.4872967846521194
chr14	96309800	96310800	0.5919676886800582
chr14	96309900	96310900	1.24716005071605
chr14	96310000	96311000	1.500928590482585
chr14	96310100	96311100	1.349261042909197
chr14	96310200	96311200	1.4710090200006989
chr14	96310300	96311300	1.3809448454863809
chr14	96310400	96311400	1.3737461836195344
chr14	96310500	96311500	1.7112438797338805
chr14	96310600	96311600	1.4749769582828336
chr14	96310700	96311700	1.5837787187245147
chr14	96310800	96311800	1.867087137971691
chr14	96310900	96311900	1.7603215608545697
chr14	96311000	96312000	0.8932276222217315
chr14	96311100	96312100	1.5264058600122747
chr14	96311200	96312200	1.831548585558304
chr14	96311300	96312300	1.3871048153087429
chr14	96311400	96312400	1.5512075870512871
chr14	96311500	96312500	0.9695135073189608
chr14	96311600	96312600	0.9232099841814404
chr14	96311700	96312700	1.518277754813509
chr14	96311800	96312800	1.7180080402234923
chr14	96311900	96312900	1.6531250058608231
chr14	96312000	96313000	2.243064357345066
chr14	96312100	96313100	1.7654411975202684
chr14	96312200	96313200	1.687984698102997
chr14	96312300	96313300	1.9794272487133235
chr14	96312400	96313400	1.6398454107909641
chr14	96312500	96313500	2.2890357876172507
chr14	96312600	96313600	2.1265082134437474
chr14	96312700	96313700	1.8989150017027467
chr14	96312800	96313800	1.0121874831856856
chr14	96312900	96313900	0.9495724639781108
chr14	96313000	96314000	0.6355353442689885
chr14	96313100	96314100	0.0024503169824589732
chr14	96313200	96314200	-0.5847589037877964
chr14	96313300	96314300	-0.8517797394330527
chr14	96313400	96314400	-0.7415376855385765
chr14	96313500	96314500	-1.2635398269810116
chr14	96313600	96314600	-1.0454980901492008
chr14	96313700	96314700	-0.914549664826734
chr14	96313800	96314800	-0.5240112009594149
chr14	96315000	96316000	0.8361251842213017
chr14	96315100	96316100	0.5893008462724199
chr14	96315200	96316200	0.9813747811728146
chr14	96315300	96316300	0.7709888342535783
chr14	96315400	96316400	0.5130817950257424
chr14	96315500	96316500	1.0924955739955575
chr14	96315600	96316600	1.1724529340508931
chr14	96315700	96316700	1.3358348321382287
chr14	96315800	96316800	1.4129468300170325
chr14	96315900	96316900	1.0231099049611136
chr14	96316000	96317000	1.367860272098449
chr14	96316100	96317100	1.5486701327487165
chr14	96316200	96317200	1.2687137219400928
chr14	96316300	96317300	1.6700454012542345
chr14	96316400	96317400	2.167274559160296
chr14	96316500	96317500	2.022213029374203
chr14	96316600	96317600	1.8838482117196518
chr14	96316700	96317700	2.3149856057825318
chr14	96316800	96317800	2.808121270011044
chr14	96316900	96317900	2.854048049167057
chr14	96317000	96318000	2.7629749803589423
chr14	96317100	96318100	2.8123025539881437
chr14	96317200	96318200	3.2500014794359187
chr14	96317300	96318300	3.4793539687915116
chr14	96317400	96318400	3.6483596753322938
chr14	96317500	96318500	3.3170403468920617
chr14	96317600	96318600	3.117046633755084
chr14	96317700	96318700	2.908917198120476
chr14	96317800	96318800	3.1095132969167665
chr14	96317900	96318900	3.38800416868769
chr14	96318000	96319000	3.7666132408226995
chr14	96318100	96319100	4.074231055175721
chr14	96318200	96319200	3.466595221519092
chr14	96318300	96319300	3.725696212129407
chr14	96318400	96319400	2.744166780530485
chr14	96318500	96319500	2.5167159783291027
chr14	96318600	96319600	2.5490641384835584
chr14	96318700	96319700	2.1728298544103164
chr14	96318800	96319800	1.1643130302309803
chr14	96318900	96319900	1.1797357010144636
chr14	96319000	96320000	0.47107242730695215
chr14	96319100	96320100	0.01263234768823808
chr14	96319200	96320200	0.4961254764731066
chr14	96319300	96320300	-0.7843201704389787
chr14	96319400	96320400	0.11985563085896528
chr14	96319500	96320500	0.19997741819885528
chr14	96319600	96320600	0.4371564846429252
chr14	96319700	96320700	0.3960810938667521
chr14	96319800	96320800	0.632598222155073
chr14	96319900	96320900	0.5302022943269358
chr14	96320000	96321000	1.2049174767672186
chr14	96320100	96321100	0.923132672526198
chr14	96320200	96321200	0.5183270478475094
chr14	96320300	96321300	1.7486744662032
chr14	96320400	96321400	1.9699754817375559
chr14	96320500	96321500	2.051653894428151
chr14	96320600	96321600	1.751868349295545
chr14	96320700	96321700	2.469928539732086
chr14	96320800	96321800	2.6459183336717107
chr14	96320900	96321900	2.3559508884061438
chr14	96321000	96322000	1.834743308937108
chr14	96321100	96322100	2.4127764174501274
chr14	96321200	96322200	2.5692358775272592
chr14	96321300	96322300	2.2971148145316067
chr14	96321400	96322400	2.392792337618236
chr14	96321500	96322500	2.377165645986079
chr14	96321600	96322600	2.6565660521701555
chr14	96321700	96322700	2.6712443376176047
chr14	96321800	96322800	2.2092121245845324
chr14	96321900	96322900	2.6250007126916897
chr14	96322000	96323000	3.2430209400905676
chr14	96322100	96323100	2.8214184552689483
chr14	96322200	96323200	2.6730788635089286
chr14	96322300	96323300	2.7744381152909083
chr14	96322400	96323400	2.1985091288771224
chr14	96322500	96323500	2.47148864785631
chr14	96322600	96323600	2.344186563453757
chr14	96322700	96323700	1.2700839694228607
chr14	96322800	96323800	2.084120440299873
chr14	96322900	96323900	2.1002135891247784
chr14	96323000	96324000	2.123176751584134
chr14	96323100	96324100	2.0650005352752023
chr14	96323200	96324200	2.7553228889902623
chr14	96323300	96324300	2.2527960697250244
chr14	96323400	96324400	2.444113658339021
chr14	96323500	96324500	2.44843596236971
chr14	96323600	96324600	2.5531689927989403
chr14	96323700	96324700	3.3278087065204502
chr14	96323800	96324800	3.3753537160232736
chr14	96323900	96324900	2.891012948538328
chr14	96324000	96325000	1.8738435449208468
chr14	96324100	96325100	1.849945312494112
chr14	96324200	96325200	1.2744443817280635
chr14	96324300	96325300	1.4918716760286672
chr14	96324400	96325400	1.7166472572532547
chr14	96324500	96325500	1.8338436268250349
chr14	96324600	96325600	1.3250168063829308
chr14	96324700	96325700	1.1174397219493095
chr14	96324800	96325800	0.8145427008532912
chr14	96324900	96325900	1.5884016542616128
chr14	96325000	96326000	2.5255163836597094
chr14	96325100	96326100	1.7816010196479202
chr14	96325200	96326200	1.6869334912747618
chr14	96325300	96326300	1.4085887542457587
chr14	96325400	96326400	0.7555994774884529
chr14	96325500	96326500	0.7958499937942057
chr14	96325600	96326600	1.1346773178972358
chr14	96325700	96326700	1.2520580609055991
chr14	96325800	96326800	0.9123803049964052
chr14	96325900	96326900	0.040383257322161414
chr14	96326000	96327000	-0.08728442149552149
chr14	96326100	96327100	0.8101820370796523
chr14	96326200	96327200	1.3162510990627874
chr14	96326300	96327300	1.8435083084487864
chr14	96326400	96327400	2.0722361238016487
chr14	96326500	96327500	1.2145267393679562
chr14	96326600	96327600	1.5937840961639105
chr14	96326700	96327700	1.0659381461241977
chr14	96326800	96327800	1.3362129585697051
chr14	96326900	96327900	1.4793975891526796
chr14	96327000	96328000	1.1864204613992597
chr14	96327100	96328100	1.5742344236121908
chr14	96327200	96328200	0.8906593028215288
chr14	96327300	96328300	0.3586945098165649
chr14	96327400	96328400	0.2405552526857661
chr14	96327500	96328500	0.9836979480256453
chr14	96327600	96328600	0.5360885983450517
chr14	96327700	96328700	0.3918369650762605
chr14	96327800	96328800	0.4129027920638304
chr14	96327900	96328900	0.5848970118851594
chr14	96328000	96329000	0.600000304153632
chr14	96328100	96329100	0.416711753864616
chr14	96328200	96329200	1.1957081061561896
chr14	96328300	96329300	1.2516096603010936
chr14	96328400	96329400	1.3612143840589666
chr14	96328500	96329500	1.0054314397860749
chr14	96328600	96329600	1.2739590412072
chr14	96328700	96329700	1.7718801195180454
chr14	96328800	96329800	1.7283793289188591
chr14	96328900	96329900	1.9351949466100145
chr14	96329000	96330000	2.21411597955163
chr14	96330100	96331100	2.7173612440208004
chr14	96330200	96331200	2.5285294933775906
chr14	96330300	96331300	2.5659618345225237
chr14	96330400	96331400	2.17310591666696
chr14	96330500	96331500	2.380710784310562
chr14	96330600	96331600	2.3754625547809787
chr14	96330700	96331700	2.1736211872713485
chr14	96330800	96331800	1.2644161522586204
chr14	96330900	96331900	1.0760873594845994
chr14	96331000	96332000	0.971532745153747
chr14	96331100	96332100	1.1486221774823666
chr14	96331200	96332200	1.7990277379547397
chr14	96331300	96332300	1.6405627234064244
chr14	96331400	96332400	2.028698843185804
chr14	96331500	96332500	2.387005929799769
chr14	96331600	96332600	2.1209763440482736
chr14	96331700	96332700	2.1467301510588404
chr14	96331800	96332800	2.6382762576903884
chr14	96331900	96332900	2.5134705158891064
chr14	96332000	96333000	2.386966900183581
chr14	96332100	96333100	2.6606607392471093
chr14	96332200	96333200	2.0380549196659894
chr14	96332300	96333300	1.8626823094384104
chr14	96332400	96333400	2.0535241095397323
chr14	96332500	96333500	1.4826704725687545
chr14	96332600	96333600	1.2852914501335913
chr14	96332700	96333700	1.3802662088622673
chr14	96332800	96333800	1.4579910341492897
chr14	96332900	96333900	1.4313362166048018
chr14	96333000	96334000	1.6246516817096592
chr14	96333100	96334100	1.404546846183743
chr14	96333200	96334200	1.2455105579889882
chr14	96333300	96334300	1.7358802412155334
chr14	96333400	96334400	1.4508745562431709
chr14	96333500	96334500	1.369154830127959
chr14	96333600	96334600	2.0287248814505032
chr14	96333700	96334700	2.256129390691624
chr14	96333800	96334800	2.135662466408192
chr14	96333900	96334900	1.8854855854733763
chr14	96334000	96335000	1.270157188650771
chr14	96334100	96335100	1.6074358271764193
chr14	96334200	96335200	1.776539996513774
chr14	96334300	96335300	1.3297760540718455
chr14	96334400	96335400	1.1785569190514258
chr14	96334500	96335500	1.4038844758935147
chr14	96334600	96335600	1.4420109646461894
chr14	96334700	96335700	0.5664067507394123
chr14	96334800	96335800	0.43080879117872095
chr14	96334900	96335900	0.8060392588351847
chr14	96335000	96336000	1.0796014272745733
chr14	96335100	96336100	0.7189407890085246
chr14	96335200	96336200	0.3914063618686022
chr14	96336200	96337200	0.7586855497629821
chr14	96336300	96337300	-0.08471427929138342
chr14	96336400	96337400	-0.11983952049945587
chr14	96336500	96337500	0.2030343508068973
chr14	96336600	96337600	0.9123206746017508
chr14	96336700	96337700	0.8876623781783157
chr14	96336800	96337800	0.5698947616081503
chr14	96336900	96337900	0.8611201770614823
chr14	96337000	96338000	0.3874991095489514
chr14	96337100	96338100	-0.2453023498322596
chr14	96337200	96338200	0.14131583293909214
chr14	96337300	96338300	0.07201107167698052
chr14	96337400	96338400	-0.18214371415292865
chr14	96337500	96338500	-0.07744029424276505
chr14	96337600	96338600	-0.03543365719031229
chr14	96337700	96338700	-0.6280135300542465
chr14	96337800	96338800	-0.41464825355503865
chr14	96337900	96338900	-0.29455228357875674
chr14	96338000	96339000	-0.0944849762512527
chr14	96338100	96339100	-0.0688454797479363
chr14	96338200	96339200	-0.007309310987161209
chr14	96338300	96339300	0.5391876302249597
chr14	96338400	96339400	1.048273327197306
chr14	96338500	96339500	1.4712596836062033
chr14	96338600	96339600	1.1336161446171875
chr14	96338700	96339700	1.5679667133779442
chr14	96338800	96339800	1.3108172501375328
chr14	96338900	96339900	1.084381689464046
chr14	96339000	96340000	0.9308828451848434
chr14	96341000	96342000	0.888068916385206
chr14	96341100	96342100	0.5637432977410642
chr14	96341200	96342200	0.8783584136435506
chr14	96341300	96342300	0.8297274681185748
chr14	96341400	96342400	1.1010102849961372
chr14	96341500	96342500	1.4520491957278303
chr14	96341600	96342600	1.6978522796127409
chr14	96341700	96342700	2.2407751940423988
chr14	96341800	96342800	1.103007996785951
chr14	96341900	96342900	0.2853954190442711
chr14	96342000	96343000	0.41745036194104324
chr14	96342100	96343100	0.6931232990668278
chr14	96342200	96343200	0.4809916018945915
chr14	96342300	96343300	0.2602223787469907
chr14	96342400	96343400	-0.25465841193410754
chr14	96342500	96343500	0.17737639759484994
chr14	96342600	96343600	0.4114384229438852
chr14	96342700	96343700	0.35358490313648383
chr14	96342800	96343800	0.9336284329854584
chr14	96342900	96343900	1.4497878571382552
chr14	96343000	96344000	1.3433432873739044
chr14	96343100	96344100	1.8942791361102187
chr14	96343200	96344200	1.912144707644612
chr14	96343300	96344300	1.7989317617348897
chr14	96343400	96344400	1.8521911006061769
chr14	96343500	96344500	1.4431452900069244
chr14	96343600	96344600	1.2134746213234322
chr14	96343700	96344700	1.2814966770961156
chr14	96343800	96344800	1.0203013528201408
chr14	96343900	96344900	0.9840879639343244
chr14	96344000	96345000	1.0006753726300952
chr14	96344100	96345100	0.55421803311352
chr14	96344200	96345200	0.3811917359848512
chr14	96344300	96345300	0.4526007384888604
chr14	96344400	96345400	0.5457990066094924
chr14	96344500	96345500	0.391308604497493
chr14	96344600	96345600	0.22832578975302026
chr14	96344700	96345700	-0.2791527802691709
chr14	96344800	96345800	0.5175959161529067
chr14	96344900	96345900	0.8608299865602153
chr14	96345000	96346000	1.1123584615797897
chr14	96345100	96346100	1.3002705248090676
chr14	96345200	96346200	0.9588735854336436
chr14	96345300	96346300	1.5773310151699456
chr14	96345400	96346400	1.7990009924727155
chr14	96345500	96346500	2.0262619191478404
chr14	96345600	96346600	1.925957118735892
chr14	96345700	96346700	2.3660046690298686
chr14	96345800	96346800	2.159386974305688
chr14	96345900	96346900	2.1389219891800613
chr14	96346000	96347000	1.7966618282037974
chr14	96346100	96347100	1.3904302360458145
chr14	96346200	96347200	1.8991407094304384
chr14	96346300	96347300	2.0242688847215806
chr14	96346400	96347400	1.7933293751186583
chr14	96346500	96347500	0.9399920610069316
chr14	96346600	96347600	0.9997732922485084
chr14	96346700	96347700	0.6137305528151877
chr14	96346800	96347800	0.6844352250417559
chr14	96346900	96347900	0.7659833074019087
chr14	96347000	96348000	0.9236144661049638
chr14	96347100	96348100	1.1035891569764622
chr14	96347200	96348200	1.1502057711478226
chr14	96347300	96348300	0.151614832602835
chr14	96347400	96348400	0.22267128142635065
chr14	96347500	96348500	0.8553169014583522
chr14	96347600	96348600	1.05535623782627
chr14	96347700	96348700	1.504282867255298
chr14	96347800	96348800	0.9382346641033406
chr14	96347900	96348900	0.411076765186661
chr14	96348000	96349000	0.6522706241358962
chr14	96348100	96349100	0.8837363584350768
chr14	96348200	96349200	0.8430147892212948
chr14	96348300	96349300	1.6865213952827256
chr14	96348400	96349400	1.1208105864539823
chr14	96348500	96349500	1.2361180354932124
chr14	96348600	96349600	1.7814548879935241
chr14	96348700	96349700	2.0622966512671392
chr14	96348800	96349800	2.5026199359923305
chr14	96348900	96349900	2.0600966143362665
chr14	96349000	96350000	1.3592030833650728
chr14	96349100	96350100	1.5703169166411493
chr14	96349200	96350200	1.3483603558355448
chr14	96349300	96350300	0.8401833998840128
chr14	96349400	96350400	1.785558421946135
chr14	96349500	96350500	1.4621226609015316
chr14	96349600	96350600	0.8662121667829656
chr14	96349700	96350700	0.8247493211000054
chr14	96349800	96350800	0.6878814497893041
chr14	96349900	96350900	1.4057680852218353
chr14	96350000	96351000	2.0830240156176174
chr14	96350100	96351100	1.8353812962558889
chr14	96350200	96351200	2.011627700499781
chr14	96350300	96351300	2.2520459914598305
chr14	96350400	96351400	1.585929275162134
chr14	96350500	96351500	1.975223511107016
chr14	96350600	96351600	1.8300713063675509
chr14	96350700	96351700	1.7039571230018815
chr14	96350800	96351800	1.8181892278348823
chr14	96351800	96352800	-1.6154683349741616
chr14	96351900	96352900	-1.033615784391768
chr14	96352000	96353000	-0.734951777940907
chr14	96352100	96353100	-0.7394930724294623
chr14	96352200	96353200	-0.8563386721711891
chr14	96352300	96353300	-0.060393226322823776
chr14	96352400	96353400	-0.08836797686125182
chr14	96352500	96353500	0.31166222941558563
chr14	96352600	96353600	0.3119290033042184
chr14	96352700	96353700	0.030600742670496988
chr14	96352800	96353800	0.40458259591979534
chr14	96352900	96353900	-0.03965737742478774
chr14	96353000	96354000	0.34622324625104
chr14	96353100	96354100	0.003232125375912373
chr14	96353200	96354200	0.4752141192731922
chr14	96353300	96354300	-0.4204582198147113
chr14	96353400	96354400	0.4852755248198661
chr14	96353500	96354500	0.4554271418481233
chr14	96353600	96354600	1.1969226609810422
chr14	96353700	96354700	1.7859100382000024
chr14	96353800	96354800	2.0268390057909933
chr14	96353900	96354900	1.9613524062207144
chr14	96354000	96355000	0.7850234394712283
chr14	96354100	96355100	0.627814245842056
chr14	96354200	96355200	0.7093851429029959
chr14	96354300	96355300	1.7228005102662065
chr14	96354400	96355400	1.1844865928091408
chr14	96354500	96355500	0.9645129275923441
chr14	96354600	96355600	0.3398854574194248
chr14	96354700	96355700	0.2705924394625377
chr14	96354800	96355800	-0.19463108021478576
chr14	96354900	96355900	-0.2999886621963576
chr14	96355000	96356000	0.012712106968252352
chr14	96355100	96356100	0.4261017265461842
chr14	96355200	96356200	0.7753379270762608
chr14	96355300	96356300	-0.2907910349561092
chr14	96355400	96356400	-0.2610927341503433
chr14	96355500	96356500	0.2451973290039801
chr14	96355600	96356600	0.2197668497840249
chr14	96355700	96356700	0.2331663674423137
chr14	96355800	96356800	0.15169479936129196
chr14	96355900	96356900	0.3306192048189869
chr14	96356000	96357000	0.7398976282262054
chr14	96356100	96357100	1.205686764561368
chr14	96356200	96357200	1.019607547178458
chr14	96356300	96357300	1.0848890775117679
chr14	96356400	96357400	0.7004916690508697
chr14	96356500	96357500	0.3338010083837961
chr14	96356600	96357600	-0.2724284056383184
chr14	96356700	96357700	-0.4447329207534093
chr14	96356800	96357800	-0.5802973230298031
chr14	96356900	96357900	-0.8329039807075691
chr14	96357000	96358000	-0.6071842896682655
chr14	96357100	96358100	-0.9761092751961379
chr14	96357200	96358200	-2.165084968130885
chr14	96357300	96358300	-1.6188905086343122
chr14	96357400	96358400	-0.9604000067105584
chr14	96357500	96358500	-0.2909768270679706
chr14	96357600	96358600	0.5153224737719052
chr14	96357700	96358700	0.5424616877648888
chr14	96357800	96358800	1.120123405904977
chr14	96357900	96358900	0.9956479856878776
chr14	96358000	96359000	0.8136917633513173
chr14	96358100	96359100	0.8433827783088688
chr14	96358200	96359200	2.3044796188719485
chr14	96358300	96359300	1.2919828242312064
chr14	96358400	96359400	1.6151311649252784
chr14	96358500	96359500	1.2136119890877626
chr14	96358600	96359600	1.3254864080437287
chr14	96358700	96359700	1.2152780022268836
chr14	96358800	96359800	1.4407515750000115
chr14	96358900	96359900	1.6083901471054838
chr14	96359000	96360000	1.9268324676244613
chr14	96359100	96360100	1.6621277231892164
chr14	96359200	96360200	1.630195595472418
chr14	96359300	96360300	2.757110598456633
chr14	96359400	96360400	2.3822084481311188
chr14	96359500	96360500	2.5156654558289224
chr14	96359600	96360600	2.5168441400757016
chr14	96359700	96360700	2.5013689285028096
chr14	96359800	96360800	2.3656391241368304
chr14	96359900	96360900	2.619394660048687
chr14	96361000	96362000	1.266766493132846
chr14	96361100	96362100	0.6429438247582561
chr14	96361200	96362200	0.33434150302352583
chr14	96361300	96362300	-0.046906865341455925
chr14	96361400	96362400	0.7163111834763313
chr14	96361500	96362500	0.6808603796702171
chr14	96361600	96362600	1.1496327291464938
chr14	96361700	96362700	0.7071774083064838
chr14	96361800	96362800	0.4916652582862557
chr14	96361900	96362900	0.13676808480300748
chr14	96362000	96363000	0.1898538224207828
chr14	96362100	96363100	0.5670515163085902
chr14	96362200	96363200	0.8765615088285886
chr14	96362300	96363300	1.4452831892648197
chr14	96362400	96363400	1.7341479733162026
chr14	96362500	96363500	2.1570984448827293
chr14	96362600	96363600	1.8612316081855127
chr14	96363400	96364400	1.8183436563729984
chr14	96363500	96364500	1.4280210773103006
chr14	96363600	96364600	1.3211069178023644
chr14	96363700	96364700	0.8751231709418852
chr14	96363800	96364800	0.4337403200555724
chr14	96363900	96364900	0.6874587318285178
chr14	96364000	96365000	0.1259180461218218
chr14	96364100	96365100	0.2549598372185119
chr14	96364200	96365200	0.06884036966349323
chr14	96364300	96365300	0.4212420530489578
chr14	96364400	96365400	0.5747462181960419
chr14	96364500	96365500	1.1404027131501988
chr14	96365000	96366000	1.8259339716907288
chr14	96365100	96366100	1.6036991588945166
chr14	96365200	96366200	1.6743431258939148
chr14	96365300	96366300	1.7996821847739832
chr14	96365500	96366500	1.5626002897735134
chr14	96365600	96366600	0.9378994200249822
chr14	96365700	96366700	0.9630605637773724
chr14	96365800	96366800	1.1910694568265932
chr14	96365900	96366900	1.3948630312413828
chr14	96366000	96367000	0.765747303635697
chr14	96366100	96367100	0.9198020672598592
chr14	96366200	96367200	0.5467218241062062
chr14	96366300	96367300	-0.18044429667934853
chr14	96366400	96367400	-0.27015894741515706
chr14	96366500	96367500	-0.550252022306583
chr14	96366600	96367600	-0.5845993293205146
chr14	96366700	96367700	-0.8794847484608993
chr14	96366800	96367800	-0.8576884318253749
chr14	96366900	96367900	-1.38460277241632
chr14	96367000	96368000	-1.1403280111392944
chr14	96367100	96368100	-0.9978704911037058
chr14	96368200	96369200	0.7434570652310706
chr14	96368300	96369300	0.7076250731317907
chr14	96368400	96369400	0.7384566868820689
chr14	96368500	96369500	1.189417343109174
chr14	96368600	96369600	2.12447243766576
chr14	96368700	96369700	1.8671407708645664
chr14	96368800	96369800	1.6173183908761248
chr14	96368900	96369900	1.1745615755579657
chr14	96369000	96370000	1.240738620032602
chr14	96369100	96370100	1.7711477333261074
chr14	96369200	96370200	1.5092231210806633
chr14	96369300	96370300	1.4534507610065681
chr14	96369400	96370400	1.7290400361888871
chr14	96369500	96370500	1.7168445123137233
chr14	96369600	96370600	1.3193359146848762
chr14	96369700	96370700	0.8225639484124773
chr14	96369800	96370800	0.9885802114428326
chr14	96369900	96370900	0.6883405146949744
chr14	96370000	96371000	0.2729509002571495
chr14	96370100	96371100	-0.2033642820676066
chr14	96370200	96371200	0.01804762190262085
chr14	96370300	96371300	-0.10923813141127617
chr14	96370400	96371400	-0.7389553669757509
chr14	96371500	96372500	2.535358691296852
chr14	96371600	96372600	1.862742225672143
chr14	96371700	96372700	1.2777861327014142
chr14	96371800	96372800	1.5392030123864973
chr14	96371900	96372900	1.7435475418934292
chr14	96372000	96373000	1.3348324646307719
chr14	96372100	96373100	1.1692920719152575
chr14	96372200	96373200	0.9147377556082732
chr14	96373300	96374300	1.559500843254833
chr14	96373400	96374400	1.9177451286190053
chr14	96373500	96374500	1.8478341308570967
chr14	96373600	96374600	0.7379789086308833
chr14	96373700	96374700	0.4786980268124762
chr14	96373800	96374800	0.7765578904822954
chr14	96373900	96374900	0.849189574799251
chr14	96374000	96375000	0.8793255141675589
chr14	96374100	96375100	1.1652148938690154
chr14	96374200	96375200	1.1554212991261823
chr14	96374300	96375300	1.331122409380449
chr14	96374400	96375400	1.2858927159853737
chr14	96374500	96375500	1.5646327934244564
chr14	96374600	96375600	2.7502638434073834
chr14	96374700	96375700	2.691653871686268
chr14	96374800	96375800	2.1920529871681897
chr14	96374900	96375900	2.1571176803168437
chr14	96375000	96376000	2.459391161186952
chr14	96375100	96376100	2.4181778102177014
chr14	96375200	96376200	2.4672712479151886
chr14	96375300	96376300	2.6373004084768024
chr14	96375400	96376400	2.052694266010805
chr14	96375500	96376500	1.7937762854979904
chr14	96375600	96376600	1.3631637588308687
chr14	96375700	96376700	1.04697558100883
chr14	96375800	96376800	1.2319041310586882
chr14	96375900	96376900	1.2293497801848157
chr14	96376000	96377000	1.5534873740353383
chr14	96376100	96377100	1.0837982857620494
chr14	96376200	96377200	1.344601536025552
chr14	96376300	96377300	0.2032037885578095
chr14	96376400	96377400	0.7532510253641714
chr14	96376500	96377500	1.0591657940048067
chr14	96376600	96377600	1.1223797125219035
chr14	96376700	96377700	1.1922697876928787
chr14	96376800	96377800	1.1931055191537523
chr14	96376900	96377900	1.0504009219430983
chr14	96377000	96378000	0.8884252709408066
chr14	96377100	96378100	0.7301859874747009
chr14	96377200	96378200	0.7998008596544951
chr14	96377300	96378300	0.8347212595715441
chr14	96377400	96378400	0.8283720358379998
chr14	96377500	96378500	0.5418641174358035
chr14	96377600	96378600	0.15043614485288448
chr14	96377700	96378700	0.7019972303765429
chr14	96377800	96378800	0.2478175518483683
chr14	96377900	96378900	0.002399903490084057
chr14	96378000	96379000	0.31534292176158696
chr14	96378100	96379100	0.7866080455546759
chr14	96378200	96379200	0.6708300547552521
chr14	96378300	96379300	0.8965336618906115
chr14	96378400	96379400	1.0859542220051177
chr14	96378500	96379500	1.2626598355462355
chr14	96378600	96379600	1.5169397105152356
chr14	96378700	96379700	1.1590085260798284
chr14	96378800	96379800	2.0655336469107635
chr14	96378900	96379900	1.8299349726950491
chr14	96379000	96380000	1.7581385660884423
chr14	96379100	96380100	1.5953936001304458
chr14	96379200	96380200	1.0273964070096413
chr14	96379300	96380300	1.2931166016118958
chr14	96379400	96380400	1.5035470537290356
chr14	96379500	96380500	0.8071665020185609
chr14	96379600	96380600	1.0820331738022528
chr14	96379700	96380700	0.9164340877008952
chr14	96379800	96380800	0.5740287629969859
chr14	96379900	96380900	0.8742546009826222
chr14	96380000	96381000	-0.3694696029663086
chr14	96380100	96381100	-0.1063126286808534
chr14	96380200	96381200	0.2664429098836989
chr14	96380300	96381300	0.7750592888852487
chr14	96380400	96381400	-0.05609436024497516
chr14	96380500	96381500	0.6760432173710338
chr14	96380600	96381600	0.8834914763141654
chr14	96380700	96381700	0.9536701652768989
chr14	96380800	96381800	1.4264153497570238
chr14	96380900	96381900	1.6572876222304955
chr14	96381000	96382000	2.634608290630226
chr14	96381100	96382100	2.1109992212357302
chr14	96381200	96382200	1.6223146620928732
chr14	96381300	96382300	0.86428172149204
chr14	96381400	96382400	1.3505466545794178
chr14	96381500	96382500	1.841303934980127
chr14	96381600	96382600	1.5357723119610802
chr14	96381700	96382700	1.1526401219127926
chr14	96381800	96382800	0.9939870059905952
chr14	96381900	96382900	-0.044490342109397334
chr14	96382000	96383000	0.021255409444728725
chr14	96382100	96383100	0.7706343123809141
chr14	96382200	96383200	1.357402370292507
chr14	96382300	96383300	1.164188809227513
chr14	96382400	96383400	1.1702341541985242
chr14	96382500	96383500	0.7854396913825669
chr14	96382600	96383600	0.29752531757681394
chr14	96382700	96383700	0.9683997165882714
chr14	96382800	96383800	1.0453582010360565
chr14	96382900	96383900	1.6518025418002604
chr14	96383000	96384000	1.7875204396695203
chr14	96383100	96384100	1.293566824098001
chr14	96383200	96384200	1.32637002909634
chr14	96383300	96384300	1.9924840600497231
chr14	96383400	96384400	2.358717800661556
chr14	96383500	96384500	1.5237092664189955
chr14	96383600	96384600	2.230833593174112
chr14	96383700	96384700	1.5807339097129374
chr14	96383800	96384800	1.1553325806400994
chr14	96383900	96384900	1.9235086651556768
chr14	96384000	96385000	1.4396320036493988
chr14	96384100	96385100	1.7160303932812335
chr14	96384200	96385200	1.2813674930793502
chr14	96384300	96385300	1.394710333997763
chr14	96384400	96385400	0.8604477357681145
chr14	96384500	96385500	1.2525280638853151
chr14	96384600	96385600	1.2033312520379098
chr14	96384700	96385700	2.5903572843134803
chr14	96384800	96385800	2.4938010164253672
chr14	96384900	96385900	2.252075315506982
chr14	96385000	96386000	2.7092540013683877
chr14	96385100	96386100	2.3026013597218595
chr14	96385200	96386200	2.6688156801384917
chr14	96385300	96386300	2.5032922663590145
chr14	96385400	96386400	2.4101982120802656
chr14	96385500	96386500	2.6902148670927133
chr14	96385600	96386600	2.077758072052674
chr14	96385700	96386700	0.9765228202753032
chr14	96385800	96386800	1.5555110426897625
chr14	96385900	96386900	1.6010727086283063
chr14	96386000	96387000	0.9717007735499658
chr14	96386100	96387100	1.3543106951171788
chr14	96386200	96387200	1.2226662748813322
chr14	96386300	96387300	0.8596764799942548
chr14	96386400	96387400	0.9678303350746764
chr14	96386500	96387500	0.7320858814174337
chr14	96386600	96387600	1.2412672304716479
chr14	96386700	96387700	1.4599806756169489
chr14	96386800	96387800	0.8780757482653796
chr14	96388100	96389100	1.0055538474472598
chr14	96388200	96389200	-0.03862435504153392
chr14	96388300	96389300	-0.3895826480192563
chr14	96388400	96389400	0.020244220829980786
chr14	96388500	96389500	0.0874855036215475
chr14	96388600	96389600	0.01842209271706218
chr14	96388700	96389700	-0.07166498521376458
chr14	96388800	96389800	-0.2813505867179568
chr14	96388900	96389900	-0.2376723471319589
chr14	96389000	96390000	-0.5791160447604626
chr14	96389100	96390100	-1.3402225092871194
chr14	96389200	96390200	-0.6146093179894594
chr14	96389300	96390300	-0.6062973714644386
chr14	96389400	96390400	-0.2030359490605584
chr14	96389500	96390500	-0.4797035442013693
chr14	96389600	96390600	0.6286146499770814
chr14	96389700	96390700	0.7115682891814411
chr14	96389800	96390800	0.9004502566847744
chr14	96389900	96390900	0.8134388233174623
chr14	96390000	96391000	1.2997265941398797
chr14	96390100	96391100	1.2531680596964072
chr14	96390200	96391200	1.2711200285684656
chr14	96390300	96391300	1.7671492151001331
chr14	96390400	96391400	1.7114056744664987
chr14	96390500	96391500	2.2530814114487416
chr14	96390600	96391600	1.8413899632109745
chr14	96390700	96391700	1.7056442660297837
chr14	96390800	96391800	1.2892441058767263
chr14	96390900	96391900	0.7977142460477903
chr14	96391100	96392100	0.8691430770852937
chr14	96391200	96392200	0.6084801246324011
chr14	96391300	96392300	1.4497198391364652
chr14	96391400	96392400	1.4201199837106258
chr14	96391500	96392500	1.081661875132549
chr14	96391600	96392600	0.4385926732283472
chr14	96391700	96392700	-0.4652320483795073
chr14	96391800	96392800	-0.6763813488123014
chr14	96391900	96392900	-0.6490311273400204
chr14	96392000	96393000	-0.21155955366791626
chr14	96392100	96393100	0.13092442081881267
chr14	96392200	96393200	0.6834785532082859
chr14	96392300	96393300	-0.08916285450522207
chr14	96392400	96393400	0.06951316194986143
chr14	96392500	96393500	0.1890652367942688
chr14	96392600	96393600	0.4735327140114456
chr14	96392700	96393700	0.9173918341370888
chr14	96392800	96393800	1.943352092229076
chr14	96392900	96393900	2.046283363555156
chr14	96393000	96394000	1.2970411115967124
chr14	96393100	96394100	1.0484444725807842
chr14	96393200	96394200	1.2920687778922415
chr14	96393300	96394300	1.7552253910806483
chr14	96393400	96394400	1.6397087618912627
chr14	96393500	96394500	1.7675145262999603
chr14	96393600	96394600	1.1506595192135491
chr14	96393700	96394700	0.9045796255124416
chr14	96393800	96394800	0.054948417296350464
chr14	96393900	96394900	0.3836907500942366
chr14	96394000	96395000	0.9662880953922782
chr14	96394100	96395100	1.299422781697838
chr14	96394200	96395200	1.5483559089625132
chr14	96394300	96395300	2.035836244201372
chr14	96394400	96395400	2.4676641567807422
chr14	96394500	96395500	3.0643527437091054
chr14	96394600	96395600	4.203063903470279
chr14	96394700	96395700	4.428138245960498
chr14	96397200	96398200	2.0288553864224617
chr14	96397300	96398300	1.2727569554143492
chr14	96397400	96398400	1.6357346880775572
chr14	96397500	96398500	1.1840222410833905
chr14	96397600	96398600	1.209390010060602
chr14	96397700	96398700	1.5368073563286655
chr14	96397800	96398800	1.5981082033505605
chr14	96397900	96398900	1.9499463321894992
chr14	96398000	96399000	1.647586983887718
chr14	96398100	96399100	1.6660859402047
chr14	96398200	96399200	1.8470861799469127
chr14	96398300	96399300	2.534634017579412
chr14	96398400	96399400	1.9149815012494016
chr14	96398500	96399500	2.7523945318920164
chr14	96398600	96399600	3.1664834574596066
chr14	96398700	96399700	3.2203828566641315
chr14	96398800	96399800	3.5316900352562755
chr14	96398900	96399900	3.424519531583248
chr14	96399000	96400000	4.055041859009808
chr14	96399500	96400500	2.107611910102013
chr14	96399600	96400600	1.834600854042744
chr14	96399700	96400700	1.7245442971805112
chr14	96400000	96401000	1.293036418438257
chr14	96400100	96401100	1.095402243459137
chr14	96400200	96401200	1.1424339571282784
chr14	96400300	96401300	0.8293954138936032
chr14	96400400	96401400	1.5440786444477264
chr14	96400500	96401500	2.110203961041827
chr14	96400600	96401600	2.258443265383113
chr14	96400700	96401700	2.032249898989615
chr14	96400800	96401800	1.9424140224292592
chr14	96400900	96401900	2.212414448616633
chr14	96401000	96402000	1.6705304682615796
chr14	96401100	96402100	1.8540890142023976
chr14	96401200	96402200	1.8202229025506544
chr14	96401300	96402300	2.6945482401917946
chr14	96401400	96402400	2.7691463882010985
chr14	96401500	96402500	2.6744610232488504
chr14	96401600	96402600	2.7282767608980016
chr14	96401700	96402700	3.00494204209928
chr14	96401800	96402800	2.6136017292666933
chr14	96401900	96402900	2.6744409567603395
chr14	96402000	96403000	3.154298420712771
chr14	96402100	96403100	3.1508323003722185
chr14	96402200	96403200	3.0149590127723327
chr14	96402300	96403300	2.5658047925746232
chr14	96402400	96403400	2.1589814626544586
chr14	96404200	96405200	1.2533283509597517
chr14	96404300	96405300	1.9998234040518827
chr14	96404400	96405400	1.9064833136824328
chr14	96404500	96405500	1.5069933067613401
chr14	96404600	96405600	1.4153289399926217
chr14	96404700	96405700	0.8805743207700124
chr14	96404800	96405800	0.5675390925608012
chr14	96404900	96405900	1.2314839890168898
chr14	96405000	96406000	0.4904246137837147
chr14	96405100	96406100	0.5919044190954839
chr14	96405200	96406200	0.3490883946315823
chr14	96405300	96406300	0.2567966026329135
chr14	96405400	96406400	0.1288348241664364
chr14	96405500	96406500	0.6235408527867294
chr14	96405600	96406600	0.6217590814648448
chr14	96405700	96406700	1.1974333114887243
chr14	96405800	96406800	1.3394795981263663
chr14	96405900	96406900	1.104023372553243
chr14	96406000	96407000	1.8219298231856356
chr14	96406100	96407100	2.1724116139868666
chr14	96406200	96407200	2.464540586726556
chr14	96406300	96407300	2.036280107448032
chr14	96406400	96407400	1.9759986963702256
chr14	96406500	96407500	1.6897837387349086
chr14	96406600	96407600	1.4800160236188942
chr14	96407600	96408600	2.0611444817509974
chr14	96407700	96408700	2.1366544889247217
chr14	96407800	96408800	2.1478851641861887
chr14	96407900	96408900	1.9548107935196752
chr14	96408000	96409000	2.1853137826769093
chr14	96408100	96409100	2.222408270299673
chr14	96408200	96409200	2.527450638521408
chr14	96408800	96409800	2.309351276158855
chr14	96408900	96409900	2.405615561919999
chr14	96409000	96410000	2.2260506187964153
chr14	96409100	96410100	2.0853737307548266
chr14	96409200	96410200	1.8597106698881016
chr14	96409300	96410300	2.3090084202417547
chr14	96409400	96410400	2.4124020939514006
chr14	96409500	96410500	1.9562173202317288
chr14	96409600	96410600	2.2788425744057013
chr14	96409700	96410700	2.4126969885382183
chr14	96409800	96410800	2.5132792057391065
chr14	96409900	96410900	2.593014747853916
chr14	96410000	96411000	2.913000238391523
chr14	96410100	96411100	3.5325246069853327
chr14	96410200	96411200	4.218202761254971
chr14	96410300	96411300	4.4076582766537005
chr14	96410400	96411400	4.164200494006376
chr14	96410500	96411500	4.4786282566420255
chr14	96410600	96411600	4.454324361376958
chr14	96410700	96411700	4.8617668237272005
chr14	96410800	96411800	4.218333051951961
chr14	96410900	96411900	4.215888448878181
chr14	96411000	96412000	3.8118715464862944
chr14	96411100	96412100	2.9848635932790826
chr14	96411200	96412200	2.8721358238265764
chr14	96412500	96413500	0.1482703315094366
chr14	96412600	96413600	0.8809413299599993
chr14	96412700	96413700	1.1698133219032394
chr14	96412800	96413800	1.9446091627709368
chr14	96412900	96413900	2.169650441603652
chr14	96413000	96414000	2.2689679182919966
chr14	96413100	96414100	2.8650873526607836
chr14	96413200	96414200	3.1305052018423987
chr14	96413300	96414300	3.6249726696235336
chr14	96413400	96414400	3.2538863217775016
chr14	96413500	96414500	3.4064877631266017
chr14	96413600	96414600	2.6801968575371498
chr14	96413700	96414700	2.712664168894249
chr14	96413800	96414800	2.221312398730494
chr14	96413900	96414900	1.6470128596969975
chr14	96414000	96415000	1.663977775012387
chr14	96414100	96415100	1.3912461246384626
chr14	96414200	96415200	1.1313408573759514
chr14	96414300	96415300	0.5002655971870744
chr14	96414400	96415400	1.042602014955576
chr14	96415200	96416200	1.4103769107770552
chr14	96415300	96416300	2.396278551057224
chr14	96415400	96416400	2.3827471973864047
chr14	96415500	96416500	2.5692904264171736
chr14	96415600	96416600	2.570131746895972
chr14	96415700	96416700	2.443023753235592
chr14	96415900	96416900	2.9722050678143104
chr14	96416000	96417000	2.734545764767791
chr14	96416100	96417100	2.238097805465225
chr14	96416200	96417200	1.6102521489439563
chr14	96416300	96417300	1.1635903485600947
chr14	96416400	96417400	1.1497854937914231
chr14	96416500	96417500	1.0635830618325721
chr14	96416600	96417600	0.9320056544010904
chr14	96416700	96417700	1.1479048586038498
chr14	96416800	96417800	0.910861882348299
chr14	96416900	96417900	1.1775617359261414
chr14	96418400	96419400	2.0537419720764665
chr14	96418500	96419500	1.712409001713897
chr14	96418600	96419600	1.4775247239841374
chr14	96418700	96419700	1.4331941070622978
chr14	96420100	96421100	1.283247946008942
chr14	96420200	96421200	1.2949127388194899
chr14	96420300	96421300	0.5052332556237917
chr14	96420400	96421400	0.158135922188231
chr14	96420500	96421500	0.13780194922589173
chr14	96420600	96421600	-0.1049920109828857
chr14	96420700	96421700	0.13625462912419706
chr14	96420800	96421800	0.16145851285754612
chr14	96420900	96421900	0.13350087294411556
chr14	96421000	96422000	0.532514962376727
chr14	96421100	96422100	0.483875763665926
chr14	96421200	96422200	1.3425442591857155
chr14	96421300	96422300	2.422044202891699
chr14	96421400	96422400	2.9163697681125025
chr14	96421500	96422500	2.905557977946467
chr14	96421600	96422600	3.1915875275059022
chr14	96421700	96422700	3.1991185420412402
chr14	96421800	96422800	3.0097527829236648
chr14	96421900	96422900	2.5253286148580982
chr14	96422000	96423000	2.535574830313927
chr14	96422100	96423100	1.901079777988249
chr14	96422200	96423200	1.2055979156429364
chr14	96422300	96423300	0.9659695380512866
chr14	96422400	96423400	0.6439333058259616
chr14	96422500	96423500	1.0892733533984538
chr14	96422600	96423600	0.8068039604700376
chr14	96422700	96423700	0.6221805607086432
chr14	96422800	96423800	0.8124713654268012
chr14	96422900	96423900	0.8519787794455004
chr14	96423000	96424000	0.5210462175443784
chr14	96423100	96424100	1.1556849187463027
chr14	96423200	96424200	1.3327439588343422
chr14	96423900	96424900	0.21049922386729195
chr14	96424000	96425000	0.7756600829886158
chr14	96424100	96425100	0.5638039580128498
chr14	96424200	96425200	0.22360871103531185
chr14	96424300	96425300	0.09155889210214001
chr14	96424400	96425400	0.3167687998018381
chr14	96424500	96425500	0.39176434401811705
chr14	96425600	96426600	2.579941842884232
chr14	96425700	96426700	2.236068220320435
chr14	96425800	96426800	2.484030673270592
chr14	96425900	96426900	2.1228666366662616
chr14	96426000	96427000	2.7736955679187933
chr14	96426100	96427100	2.488995121190602
chr14	96426200	96427200	2.625285197548106
chr14	96426300	96427300	2.125655449632514
chr14	96426400	96427400	1.912538313021218
chr14	96426500	96427500	2.186276628757712
chr14	96426600	96427600	2.0510513642643766
chr14	96426700	96427700	1.4344681990129056
chr14	96426800	96427800	1.0441586318091864
chr14	96426900	96427900	1.2651448646039345
chr14	96427000	96428000	1.3157903972661902
chr14	96427100	96428100	1.1813955479770366
chr14	96427200	96428200	1.1616476178415838
chr14	96427300	96428300	1.082527546526352
chr14	96427400	96428400	1.450821495394056
chr14	96427500	96428500	0.8918766781222752
chr14	96427600	96428600	1.0550922999370551
chr14	96427700	96428700	1.719809854669363
chr14	96427800	96428800	1.8498036108187328
chr14	96427900	96428900	1.388868865483944
chr14	96428000	96429000	1.1959984865571989
chr14	96428100	96429100	1.3441147131014206
chr14	96428200	96429200	0.9927811870445682
chr14	96428300	96429300	0.8314508711860731
chr14	96428400	96429400	0.19660345413835167
chr14	96428500	96429500	0.7052044168403417
chr14	96428600	96429600	0.8774396974671577
chr14	96428700	96429700	0.7661760614119881
chr14	96428800	96429800	0.9701882043068634
chr14	96428900	96429900	1.1268788583116112
chr14	96429000	96430000	0.9180102736006891
chr14	96429100	96430100	0.8889034400518213
chr14	96429200	96430200	1.0401024177920302
chr14	96430300	96431300	3.423731585089848
chr14	96430400	96431400	2.969028707201182
chr14	96430500	96431500	2.317613212873753
chr14	96430600	96431600	1.7261100966262752
chr14	96430700	96431700	1.901257096099824
chr14	96430800	96431800	1.7417548041076911
chr14	96430900	96431900	1.1486960156755763
chr14	96431000	96432000	0.7355677077264916
chr14	96431100	96432100	0.8186329950763697
chr14	96431200	96432200	1.1628319957359845
chr14	96432900	96433900	1.1650268486962516
chr14	96433000	96434000	0.7630012393005163
chr14	96433100	96434100	-0.13826331022753982
chr14	96433200	96434200	-0.3151811627981617
chr14	96433300	96434300	-0.6114881236908265
chr14	96433400	96434400	-0.2904061493497393
chr14	96433500	96434500	-0.5738667940235312
chr14	96433600	96434600	0.10099974415307073
chr14	96433700	96434700	1.642605310760012
chr14	96433800	96434800	1.4249516517693543
chr14	96433900	96434900	1.3535430621208635
chr14	96434000	96435000	1.577535656868964
chr14	96434100	96435100	1.288077358341392
chr14	96434200	96435200	1.4594649161064042
chr14	96434300	96435300	1.8235948821550605
chr14	96434400	96435400	2.399010490586344
chr14	96434500	96435500	2.000788739251006
chr14	96434600	96435600	1.6560889379883206
chr14	96434700	96435700	1.0561355169344058
chr14	96434800	96435800	1.287614720364776
chr14	96434900	96435900	1.2338335432712415
chr14	96435000	96436000	1.1542585919348054
chr14	96435100	96436100	1.4504396030032003
chr14	96435200	96436200	1.0822550306736696
chr14	96435300	96436300	0.9210612137994884
chr14	96435400	96436400	0.5212546188841063
chr14	96435500	96436500	0.7374600567718052
chr14	96435600	96436600	0.4211358978922638
chr14	96435700	96436700	0.960117764363673
chr14	96435800	96436800	1.2509196890756749
chr14	96435900	96436900	1.4516718764605516
chr14	96436000	96437000	1.378076487649261
chr14	96437100	96438100	1.011920171252535
chr14	96437200	96438200	1.351715714043779
chr14	96437300	96438300	1.269267113555491
chr14	96437400	96438400	1.3064976755713602
chr14	96437500	96438500	1.5131641918021723
chr14	96437600	96438600	1.2867066771851956
chr14	96437700	96438700	1.5059439753164858
chr14	96437800	96438800	0.7514672104361599
chr14	96437900	96438900	0.6331181451833396
chr14	96438000	96439000	1.1354564542485348
chr14	96438100	96439100	0.8714710812015629
chr14	96438200	96439200	1.0464064521413892
chr14	96438300	96439300	1.2608432357501211
chr14	96438400	96439400	1.1056546263223066
chr14	96438500	96439500	2.074471192034664
chr14	96438600	96439600	2.099451021159761
chr14	96439700	96440700	3.2712811712500063
chr14	96439800	96440800	3.6653592758976346
chr14	96439900	96440900	3.428761724745056
chr14	96440000	96441000	3.617506165046648
chr14	96440100	96441100	2.6059439310479764
chr14	96440200	96441200	3.1579241926015733
chr14	96440300	96441300	3.211639263686247
chr14	96440400	96441400	2.831157225095104
chr14	96440500	96441500	2.771814433931508
chr14	96440600	96441600	2.5754161419839705
chr14	96441700	96442700	0.3597166635813007
chr14	96441800	96442800	1.0923717719657868
chr14	96441900	96442900	0.7881513329644054
chr14	96442000	96443000	0.8087226995473421
chr14	96442100	96443100	1.009521244366319
chr14	96442200	96443200	1.2855010374446378
chr14	96442300	96443300	1.0357947353548185
chr14	96442400	96443400	1.4629729421829072
chr14	96442500	96443500	1.3388424563866188
chr14	96442600	96443600	1.3519452999238253
chr14	96442700	96443700	1.332703290470867
chr14	96442800	96443800	0.9746920723901208
chr14	96443900	96444900	1.1921547324349229
chr14	96444000	96445000	1.4251772354616903
chr14	96444100	96445100	1.2338020749402838
chr14	96444200	96445200	0.8754999902285965
chr14	96444300	96445300	0.508677400617351
chr14	96444400	96445400	0.5331715889948363
chr14	96444500	96445500	0.34344964133617545
chr14	96444600	96445600	0.3079659460248681
chr14	96444700	96445700	0.7520403346646977
chr14	96444800	96445800	0.849162878668278
chr14	96444900	96445900	1.3436715217138135
chr14	96445000	96446000	1.35538405611078
chr14	96445100	96446100	1.1092205856599262
chr14	96445200	96446200	1.0476815938531896
chr14	96445300	96446300	1.2591027673098223
chr14	96445400	96446400	1.5369365854921648
chr14	96445500	96446500	1.5674194276450115
chr14	96445600	96446600	2.1143106932984805
chr14	96445700	96446700	2.1012664752057346
chr14	96445800	96446800	1.7366281801077734
chr14	96445900	96446900	2.390126628541269
chr14	96446000	96447000	2.8405717990559562
chr14	96446100	96447100	2.7914220975278368
chr14	96446200	96447200	3.020018121891291
chr14	96446300	96447300	2.8033489315356452
chr14	96446400	96447400	2.462142137424184
chr14	96446500	96447500	2.4417663701048555
chr14	96446600	96447600	1.6249374773840524
chr14	96446700	96447700	1.4094441401435511
chr14	96446800	96447800	1.2274719580500413
chr14	96446900	96447900	0.5683333969181914
chr14	96447000	96448000	-0.20430502474977524
chr14	96447100	96448100	-0.0768436997084093
chr14	96447200	96448200	-0.39786745533095946
chr14	96447300	96448300	-0.2582300396271865
chr14	96448700	96449700	1.0728012093135602
chr14	96448800	96449800	1.6142749593398626
chr14	96448900	96449900	1.6958138518956682
chr14	96449000	96450000	1.3388509231304078
chr14	96449100	96450100	1.3359832293024645
chr14	96449200	96450200	1.6104160515743675
chr14	96449300	96450300	1.908377035755044
chr14	96450800	96451800	1.825160798677088
chr14	96450900	96451900	1.1061728434545706
chr14	96451000	96452000	1.0477276868080683
chr14	96451100	96452100	0.22363125667895584
chr14	96451200	96452200	-0.7353446993428724
chr14	96451300	96452300	-0.7234299010096265
chr14	96451400	96452400	-0.3449041810397143
chr14	96451500	96452500	-0.1202990840349801
chr14	96451600	96452600	-0.221974483482906
chr14	96451700	96452700	-0.32592376330431644
chr14	96451800	96452800	-0.14768981481058852
chr14	96451900	96452900	0.5749585933795077
chr14	96452000	96453000	0.4087095869994571
chr14	96452100	96453100	0.9468901734522116
chr14	96452200	96453200	0.7168897858456842
chr14	96452300	96453300	1.0284966525480392
chr14	96452400	96453400	0.8436306026590558
chr14	96452500	96453500	1.2145198216197102
chr14	96452600	96453600	1.503082831970081
chr14	96452700	96453700	0.7337129896946922
chr14	96452800	96453800	1.2783060022716035
chr14	96452900	96453900	1.699354066887541
chr14	96453000	96454000	1.7190143887491693
chr14	96453100	96454100	1.9911235940984788
chr14	96453200	96454200	2.478853026206697
chr14	96453300	96454300	2.4701096142368244
chr14	96453400	96454400	2.4614050332441466
chr14	96453500	96454500	1.7480252199486033
chr14	96453600	96454600	1.4539658371727562
chr14	96453700	96454700	1.9471530331772
chr14	96453800	96454800	1.6052668667277252
chr14	96453900	96454900	0.8367560887483524
chr14	96454000	96455000	0.9079797868564428
chr14	96454100	96455100	0.5620830428071413
chr14	96457100	96458100	1.155835771019782
chr14	96457200	96458200	1.5667528184548385
chr14	96457300	96458300	2.0147825647381365
chr14	96457400	96458400	2.01016341301134
chr14	96457500	96458500	2.0585035989986853
chr14	96457600	96458600	2.079260618556108
chr14	96457700	96458700	2.070473953362166
chr14	96459000	96460000	1.7135119720416876
chr14	96459100	96460100	1.7486669258875502
chr14	96459200	96460200	1.7585891860828595
chr14	96459300	96460300	1.313119053111428
chr14	96459400	96460400	0.9675411007382136
chr14	96459500	96460500	0.7535375514595104
chr14	96459600	96460600	1.1254988386130302
chr14	96459700	96460700	0.6648601857450219
chr14	96459800	96460800	0.6393889347109438
chr14	96459900	96460900	1.0482434705079715
chr14	96460000	96461000	1.1595489657124263
chr14	96460100	96461100	1.3457919584687887
chr14	96460200	96461200	1.1751270434693109
chr14	96460300	96461300	1.1221038689011704
chr14	96460400	96461400	1.3226785451890164
chr14	96460500	96461500	2.0111032041095656
chr14	96460600	96461600	1.7176928242813816
chr14	96460700	96461700	2.3971758397605702
chr14	96460800	96461800	2.1001093043982744
chr14	96460900	96461900	1.7287428662075532
chr14	96461000	96462000	1.1663592999903134
chr14	96461100	96462100	0.6134128571931204
chr14	96461200	96462200	0.4826713869669562
chr14	96461300	96462300	0.9625671567503342
chr14	96461400	96462400	0.7734723279105831
chr14	96461500	96462500	0.43635792889448427
chr14	96461600	96462600	0.45728766535168
chr14	96461700	96462700	0.028140425809730647
chr14	96461800	96462800	-0.07540632128621831
chr14	96461900	96462900	-0.06598775345977262
chr14	96462000	96463000	0.2097276372637387
chr14	96462100	96463100	0.12398708478596512
chr14	96462200	96463200	0.2982083401006698
chr14	96462300	96463300	-0.21233334231237955
chr14	96462400	96463400	-0.7742288001889175
chr14	96462500	96463500	-0.6193715058576663
chr14	96462600	96463600	-0.6480134267466864
chr14	96462700	96463700	-0.5590855573568644
chr14	96464600	96465600	0.692730013647694
chr14	96464700	96465700	0.524169388328713
chr14	96464800	96465800	0.6707045771608825
chr14	96464900	96465900	0.2631075611796439
chr14	96468400	96469400	0.5846015208510278
chr14	96468500	96469500	0.38854907915769216
chr14	96468600	96469600	0.19173861274130247
chr14	96468700	96469700	0.055605764212003486
chr14	96468800	96469800	-0.10999110978737517
chr14	96468900	96469900	-0.1164934849565832
chr14	96469000	96470000	0.4471536326514466
chr14	96469100	96470100	0.7734094371675648
chr14	96469200	96470200	0.5096944376967447
chr14	96469300	96470300	0.1319368237280423
chr14	96469400	96470400	0.6332860100446375
chr14	96469500	96470500	0.05477461443888322
chr14	96469600	96470600	-0.013668303301085134
chr14	96469700	96470700	0.9564228529482808
chr14	96469800	96470800	0.5201639408535119
chr14	96469900	96470900	0.9638556327458052
chr14	96470000	96471000	0.6343157408093919
chr14	96470100	96471100	0.5014393641970706
chr14	96470200	96471200	0.4970808599140973
chr14	96470300	96471300	0.2279331784273247
chr14	96470400	96471400	0.16483365920269624
chr14	96470700	96471700	0.2557338143344374
chr14	96471400	96472400	0.15804393973179195
chr14	96471500	96472500	0.2458687729407281
chr14	96471600	96472600	-0.2635779117471613
chr14	96471700	96472700	0.4306576248719351
chr14	96471800	96472800	0.7355936610767663
chr14	96471900	96472900	1.4982086623409232
chr14	96472000	96473000	1.392087161763811
chr14	96472100	96473100	0.9640427266187828
chr14	96472200	96473200	1.0873875503861279
chr14	96472300	96473300	1.295881476780884
chr14	96472400	96473400	1.8508664085314903
chr14	96474300	96475300	1.355066106711008
chr14	96474400	96475400	1.6816163444677654
chr14	96474500	96475500	1.7022193912806185
chr14	96474600	96475600	2.040693920285861
chr14	96474700	96475700	1.9593651448254088
chr14	96474800	96475800	1.3233566982714269
chr14	96474900	96475900	1.2090299541079317
chr14	96475000	96476000	1.5575105385078518
chr14	96475100	96476100	1.2676762706065945
chr14	96475200	96476200	0.738269451309634
chr14	96475300	96476300	1.646596468411153
chr14	96475400	96476400	1.3541668482061566
chr14	96476300	96477300	1.4849658744431276
chr14	96476400	96477400	1.2548773836418798
chr14	96476500	96477500	1.159013630890992
chr14	96476600	96477600	1.285529681987651
chr14	96476700	96477700	1.5258032444243266
chr14	96476800	96477800	1.861001947563636
chr14	96476900	96477900	1.3660492003659177
chr14	96477000	96478000	1.6202877999310794
chr14	96477100	96478100	1.2191904865301608
chr14	96477200	96478200	1.9771241455457291
chr14	96477300	96478300	1.7801417336347651
chr14	96477400	96478400	2.012049937972356
chr14	96477500	96478500	2.0695088180846195
chr14	96477600	96478600	2.8241336596657463
chr14	96477700	96478700	2.3646247655386
chr14	96477800	96478800	2.197908854655686
chr14	96477900	96478900	2.5021130804444205
chr14	96478000	96479000	1.9489391965879845
chr14	96478100	96479100	1.8535230509333656
chr14	96478200	96479200	1.6095299673814745
chr14	96478300	96479300	1.4990597031832118
chr14	96479000	96480000	1.9972283796997354
chr14	96479100	96480100	1.1562664219405479
chr14	96479200	96480200	1.9254733871092435
chr14	96479300	96480300	1.9557866734268683
chr14	96479400	96480400	2.1604749355619086
chr14	96479500	96480500	2.167271265443821
chr14	96479600	96480600	2.0016154212573682
chr14	96479700	96480700	1.3027564771157
chr14	96479800	96480800	0.6558059641962221
chr14	96479900	96480900	0.7150397880646702
chr14	96480000	96481000	0.33221934616648585
chr14	96480100	96481100	0.6894001161183517
chr14	96480200	96481200	0.09358536466437054
chr14	96480300	96481300	0.30877144834792075
chr14	96480400	96481400	0.04744653723802688
chr14	96480500	96481500	-0.02875068291754176
chr14	96480600	96481600	0.4008017795220487
chr14	96480700	96481700	0.9519905494825228
chr14	96481800	96482800	1.0121100055512429
chr14	96481900	96482900	0.7339437029041712
chr14	96482000	96483000	1.1354593200353906
chr14	96482100	96483100	1.2804151719205668
chr14	96482200	96483200	1.4897660516048528
chr14	96482300	96483300	1.981139107435452
chr14	96482400	96483400	2.0347380189193407
chr14	96482500	96483500	2.285314135470314
chr14	96482600	96483600	2.2364304283473064
chr14	96482700	96483700	2.0205028363730517
chr14	96482800	96483800	2.405139838570254
chr14	96482900	96483900	2.5971111938178555
chr14	96483000	96484000	2.0323428163790824
chr14	96483100	96484100	2.369797235925017
chr14	96483200	96484200	1.9878301944286705
chr14	96483300	96484300	1.2160503710023716
chr14	96483400	96484400	1.728618036460781
chr14	96483500	96484500	1.6328656586360797
chr14	96483600	96484600	2.2822658745759727
chr14	96483700	96484700	1.5150632966118118
chr14	96483800	96484800	1.3282302594117943
chr14	96483900	96484900	1.975221418917341
chr14	96484000	96485000	2.414615995944997
chr14	96484100	96485100	1.9233298220298367
chr14	96484200	96485200	1.6896130467613215
chr14	96484300	96485300	1.9280888812731425
chr14	96484400	96485400	1.8243954693859183
chr14	96484500	96485500	2.0286545241813254
chr14	96484600	96485600	2.1237415802679585
chr14	96484700	96485700	2.716484591314131
chr14	96484800	96485800	3.0690032883683624
chr14	96484900	96485900	2.7628969583263188
chr14	96485000	96486000	2.61736783475318
chr14	96485100	96486100	2.694805829835333
chr14	96485200	96486200	2.7405672800489684
chr14	96485300	96486300	2.6847832866702874
chr14	96485400	96486400	2.207999648588632
chr14	96485500	96486500	1.8816315230064304
chr14	96485600	96486600	1.4333731564148582
chr14	96487500	96488500	1.6033667662259574
chr14	96487600	96488600	1.296727323185743
chr14	96487700	96488700	1.4206485493485663
chr14	96487800	96488800	1.377716050221581
chr14	96488900	96489900	1.723504406455375
chr14	96489000	96490000	2.2357206729011394
chr14	96489100	96490100	2.967824160167916
chr14	96489200	96490200	3.4195558783587408
chr14	96489300	96490300	2.9449853551663105
chr14	96489400	96490400	3.293797326460933
chr14	96489500	96490500	2.657799652474228
chr14	96489600	96490600	2.544006525389596
chr14	96489700	96490700	2.31077058930726
chr14	96489800	96490800	1.9855327644257512
chr14	96491000	96492000	2.0285465847587347
chr14	96491100	96492100	1.949518453759676
chr14	96491200	96492200	2.0706841179805773
chr14	96491300	96492300	2.5495198175879343
chr14	96491400	96492400	1.9575651641616558
chr14	96491500	96492500	1.5619013255955074
chr14	96491600	96492600	1.5065749427971902
chr14	96491700	96492700	1.3904385943038513
chr14	96491800	96492800	0.4964612464792562
chr14	96491900	96492900	0.4579907903879606
chr14	96492000	96493000	1.1524084648032484
chr14	96492100	96493100	1.718511076215719
chr14	96492200	96493200	1.722648760574906
chr14	96492300	96493300	1.8197010869144408
chr14	96492400	96493400	1.8089122051184623
chr14	96492500	96493500	1.5454643551779912
chr14	96492600	96493600	0.9074914389986756
chr14	96492700	96493700	0.5414170528006478
chr14	96492800	96493800	1.8619331325816384
chr14	96492900	96493900	1.530257092620519
chr14	96493000	96494000	0.7656098568098837
chr14	96493100	96494100	0.9726165353550896
chr14	96493200	96494200	0.9948482122533384
chr14	96493300	96494300	0.3405051597616929
chr14	96493400	96494400	0.4355692032546595
chr14	96493500	96494500	0.9941458521906712
chr14	96493600	96494600	1.6675065405932217
chr14	96493700	96494700	1.819181618811172
chr14	96493800	96494800	1.3388147914788495
chr14	96493900	96494900	1.5012408953224183
chr14	96494000	96495000	1.6447820315212014
chr14	96494100	96495100	1.3988371427831705
chr14	96494200	96495200	1.2110919843238928
chr14	96494300	96495300	0.9958197256701758
chr14	96494400	96495400	1.3672714403715909
chr14	96494500	96495500	1.133882152158861
chr14	96494600	96495600	1.7452769984147691
chr14	96494700	96495700	1.615206394364571
chr14	96494900	96495900	1.9320271646085183
chr14	96495000	96496000	1.8840244795702086
chr14	96496100	96497100	-1.3614022417132587
chr14	96496200	96497200	-1.2829982839131286
chr14	96496300	96497300	-0.35156119351965875
chr14	96496400	96497400	0.2913930564345268
chr14	96496500	96497500	0.6641677684098857
chr14	96496600	96497600	0.9981261204486876
chr14	96496700	96497700	1.0885971598830166
chr14	96496800	96497800	1.4357517590464368
chr14	96496900	96497900	1.825474327175122
chr14	96497000	96498000	1.982112762518475
chr14	96497100	96498100	2.4353776640959355
chr14	96497200	96498200	2.5702309139818493
chr14	96497300	96498300	2.308374948038737
chr14	96497400	96498400	2.5704187987496474
chr14	96498400	96499400	1.7958592314693598
chr14	96498500	96499500	1.7639695769665964
chr14	96498600	96499600	1.4975991962523156
chr14	96498700	96499700	1.6217444013021056
chr14	96498800	96499800	1.0764238435431337
chr14	96498900	96499900	1.1153087687355228
chr14	96499000	96500000	1.4106633180206503
chr14	96500700	96501700	0.3867020928487013
chr14	96500800	96501800	0.4066302394262903
chr14	96500900	96501900	0.4495144942525121
chr14	96501000	96502000	0.6119358109769826
chr14	96501100	96502100	0.40924313312758975
chr14	96502600	96503600	-1.6148647814249648
chr14	96502700	96503700	-1.3777447080042189
chr14	96502800	96503800	-1.5939872264335166
chr14	96502900	96503900	-2.2294690889605007
chr14	96503000	96504000	-2.6311681911710294
chr14	96503100	96504100	-3.14638602352315
chr14	96503200	96504200	-3.0472068460850457
chr14	96503300	96504300	-2.5491978019853336
chr14	96503400	96504400	-1.90862356102303
chr14	96503500	96504500	-1.7530920280498152
chr14	96503600	96504600	-2.0284173713412965
chr14	96503700	96504700	-2.0380205255608557
chr14	96503800	96504800	-2.105269008237085
chr14	96503900	96504900	-1.3010892186888283
chr14	96504000	96505000	-1.2517575700744563
chr14	96504100	96505100	-0.9169818281814164
chr14	96504200	96505200	-0.804957938295454
chr14	96504300	96505300	-1.0718481674008091
chr14	96504400	96505400	-1.137105434072456
chr14	96504500	96505500	-1.1156545260266488
chr14	96504600	96505600	-0.3088720508252854
chr14	96504700	96505700	-0.17308668571418054
chr14	96504800	96505800	0.26004622188453724
chr14	96504900	96505900	0.38047406912759335
chr14	96505000	96506000	0.718020962866266
chr14	96505100	96506100	1.3601190407790296
chr14	96505200	96506200	0.9707779575090602
chr14	96505300	96506300	1.2548200197251471
chr14	96505400	96506400	1.664331287462725
chr14	96505500	96506500	2.333743484846475
chr14	96505600	96506600	2.2711105523190316
chr14	96505700	96506700	1.856689082223716
chr14	96505800	96506800	1.4807002475858804
chr14	96505900	96506900	0.5557071554366295
chr14	96506000	96507000	0.5494419181777163
chr14	96506100	96507100	0.2086045620848768
chr14	96506200	96507200	0.28718910334911885
chr14	96506300	96507300	-0.5610909984856631
chr14	96507300	96508300	-0.2506816198338269
chr14	96507400	96508400	-1.021431600954502
chr14	96507500	96508500	-1.21187335961759
chr14	96507600	96508600	-0.7626968226814429
chr14	96507700	96508700	-0.8040511171594402
chr14	96507800	96508800	-0.4774987540974476
chr14	96507900	96508900	-0.8807488826224669
chr14	96508000	96509000	-1.353407695965583
chr14	96508100	96509100	-2.054016810266946
chr14	96508200	96509200	-2.3755708424419257
chr14	96508300	96509300	-1.4688866866056258
chr14	96508400	96509400	-1.5711462299391383
chr14	96508500	96509500	-1.233496229946166
chr14	96508600	96509600	-1.3252782235027365
chr14	96508700	96509700	-0.6923035467235472
chr14	96508800	96509800	-1.4176538667570562
chr14	96508900	96509900	-1.1852751134409112
chr14	96510100	96511100	-0.6783779080199176
chr14	96510200	96511200	-0.35756089588449363
chr14	96510300	96511300	0.05436028361354072
chr14	96510400	96511400	0.4652655940380823
chr14	96510500	96511500	0.5148769849073687
chr14	96510600	96511600	0.427570724403638
chr14	96510700	96511700	0.6665837285423241
chr14	96510800	96511800	0.20801972895105802
chr14	96510900	96511900	0.4300402196931828
chr14	96511000	96512000	0.2914872333002519
chr14	96511100	96512100	0.9189391903481886
chr14	96511200	96512200	0.4223668941951741
chr14	96511300	96512300	-0.05370870998284912
chr14	96511400	96512400	-0.8831607055285121
chr14	96511500	96512500	-1.0008966497164091
chr14	96511600	96512600	-1.4397173430113217
chr14	96511700	96512700	-1.6718141865703982
chr14	96511800	96512800	-1.294130734990107
chr14	96511900	96512900	-1.6254033993731078
chr14	96512000	96513000	-2.2148111291128854
chr14	96512100	96513100	-2.56878874210598
chr14	96512200	96513200	-3.087687563565138
chr14	96512300	96513300	-3.1038616876317144
chr14	96512400	96513400	-2.1272232966790496
chr14	96512500	96513500	-1.7528803090387903
chr14	96512600	96513600	-1.5553483223475115
chr14	96512700	96513700	-1.3932178815533127
chr14	96512800	96513800	-0.9053060980863612
chr14	96512900	96513900	-0.7118005652064718
chr14	96513000	96514000	0.2535264610160346
chr14	96513100	96514100	-0.5757669628330261
chr14	96513200	96514200	-0.2644226662164494
chr14	96513300	96514300	0.2627715075443019
chr14	96513400	96514400	0.16445025956327972
chr14	96513500	96514500	0.10535535844797364
chr14	96513600	96514600	0.2133075383669636
chr14	96513700	96514700	-0.016091042317760887
chr14	96513800	96514800	-0.7332075419384064
chr14	96513900	96514900	-0.4014750025731565
chr14	96514000	96515000	-0.6226854916805814
chr14	96514100	96515100	-0.1605274700100685
chr14	96514200	96515200	-0.3045322847698664
chr14	96514300	96515300	-0.3603810147845958
chr14	96514400	96515400	-0.12514733606956985
chr14	96514500	96515500	0.15744475638735178
chr14	96514600	96515600	0.2788843283981694
chr14	96514700	96515700	0.3576352908218395
chr14	96514800	96515800	0.6198767285546938
chr14	96514900	96515900	0.8783332353706481
chr14	96515000	96516000	0.27269102234942727
chr14	96515100	96516100	-0.09842148197077176
chr14	96515200	96516200	-0.11652710505684445
chr14	96515300	96516300	-0.4362470645840263
chr14	96515400	96516400	-0.3860398460062481
chr14	96515500	96516500	-0.3797701391199924
chr14	96515600	96516600	-0.027537782432351054
chr14	96515700	96516700	-0.1622378906412545
chr14	96515800	96516800	-0.17443313970457022
chr14	96515900	96516900	-0.5462785137430581
chr14	96516000	96517000	-0.19896541848393176
chr14	96516100	96517100	0.3397588016607631
chr14	96516200	96517200	0.4660645742055261
chr14	96516300	96517300	0.5999573010617361
chr14	96516400	96517400	0.1695033049384828
chr14	96516500	96517500	0.4126333245769552
chr14	96516600	96517600	-0.1348872897673848
chr14	96516700	96517700	0.4044757835337398
chr14	96517800	96518800	0.6322630828625407
chr14	96517900	96518900	-0.15563839070976665
chr14	96518000	96519000	0.21533639023653403
chr14	96518500	96519500	-1.0997770452037308
chr14	96518600	96519600	-1.0813646586517058
chr14	96518700	96519700	-1.1163336720344417
chr14	96518800	96519800	-0.8524271651767468
chr14	96518900	96519900	-0.6701884521571841
chr14	96519000	96520000	-1.0337510948277437
chr14	96519100	96520100	-1.2125604145576867
chr14	96519200	96520200	-0.9408487544833408
chr14	96519300	96520300	-0.15419119666314618
chr14	96519400	96520400	0.11433411740645702
chr14	96519500	96520500	-0.0699480718230778
chr14	96519600	96520600	0.3324968825240431
chr14	96519700	96520700	0.4729645616500895
chr14	96519800	96520800	0.7713036999012777
chr14	96519900	96520900	0.17243348109798431
chr14	96520000	96521000	0.7733429014291447
chr14	96520100	96521100	1.269082396963752
chr14	96520200	96521200	0.9129478817282488
chr14	96520300	96521300	0.6285243390392883
chr14	96520400	96521400	0.5731139787538323
chr14	96520500	96521500	1.2427837749254107
chr14	96520600	96521600	0.7644568978005086
chr14	96520700	96521700	0.7355995293085769
chr14	96520800	96521800	0.5681799169987851
chr14	96520900	96521900	0.8352806263596007
chr14	96521000	96522000	0.7800971737616353
chr14	96521100	96522100	-0.026667428912693945
chr14	96522200	96523200	0.1422340107405262
chr14	96522300	96523300	0.014362932232013927
chr14	96522400	96523400	-0.1450311618097518
chr14	96522500	96523500	-0.4229742128445376
chr14	96522600	96523600	-0.5946413243458906
chr14	96522700	96523700	-0.974171742443126
chr14	96522800	96523800	-1.3703209127944962
chr14	96522900	96523900	-1.4237964030172807
chr14	96523000	96524000	-1.944144854615663
chr14	96523100	96524100	-1.7245922134933818
chr14	96523200	96524200	-1.8629379911648416
chr14	96523300	96524300	-1.8238842349115327
chr14	96523400	96524400	-1.9964556229262
chr14	96523500	96524500	-1.4297688609405537
chr14	96523600	96524600	-1.1759308285132777
chr14	96523700	96524700	-0.4650766360719429
chr14	96523800	96524800	0.2660277439251375
chr14	96523900	96524900	-0.24696241314083964
chr14	96524000	96525000	0.08803061644658583
chr14	96524100	96525100	-0.16620024030153274
chr14	96524200	96525200	0.3641541871337108
chr14	96524300	96525300	0.004521964440016396
chr14	96524400	96525400	0.6466354452760263
chr14	96524500	96525500	0.08060585386382257
chr14	96524600	96525600	-0.33350373148541324
chr14	96524700	96525700	-0.6925339406246508
chr14	96524800	96525800	-0.9929506504388276
chr14	96524900	96525900	-0.4914602170274014
chr14	96525000	96526000	-0.8041866692354093
chr14	96525100	96526100	-0.7534145240232241
chr14	96525200	96526200	-1.7144134182432762
chr14	96525300	96526300	-1.1731206590779428
chr14	96525400	96526400	-1.3783496020138746
chr14	96525500	96526500	-1.3910595381316917
chr14	96525600	96526600	-1.1525949668213311
chr14	96525700	96526700	-1.1682871027167023
chr14	96525800	96526800	-1.3888747991688353
chr14	96525900	96526900	-1.334541602525429
chr14	96526000	96527000	-1.0364691608317556
chr14	96526100	96527100	-0.5958132987687134
chr14	96526200	96527200	0.2774731669159047
chr14	96526300	96527300	0.08862469836546456
chr14	96526400	96527400	-0.15652534626995918
chr14	96526500	96527500	0.9753913897725052
chr14	96526600	96527600	1.7656097108127993
chr14	96526700	96527700	1.8248899674595784
chr14	96526800	96527800	1.7351863117976007
chr14	96526900	96527900	1.6438643657395515
chr14	96527000	96528000	1.7944934025167552
chr14	96527100	96528100	1.2963434470507889
chr14	96527200	96528200	1.2493500705597984
chr14	96527300	96528300	1.1065719129852911
chr14	96527400	96528400	1.4182411947892144
chr14	96527500	96528500	0.6047552867074049
chr14	96527600	96528600	-0.34068260016745805
chr14	96527700	96528700	-0.4108181250919376
chr14	96527800	96528800	-0.2819586510664254
chr14	96527900	96528900	-0.2561883915689281
chr14	96528000	96529000	-1.0513480436447649
chr14	96528100	96529100	-0.9126267025116708
chr14	96528200	96529200	-0.9921491225081744
chr14	96528300	96529300	-0.6792007875921623
chr14	96528400	96529400	-1.2869850138080954
chr14	96528500	96529500	-1.2761379644809896
chr14	96528600	96529600	-0.8823301833245369
chr14	96528700	96529700	-0.5596461107768347
chr14	96528800	96529800	-0.39762497531518537
chr14	96528900	96529900	-1.020228630800076
chr14	96529000	96530000	-0.8718905777089987
chr14	96529100	96530100	-0.9580193621859058
chr14	96529200	96530200	-0.9684523038781094
chr14	96529300	96530300	-0.4437525122354991
chr14	96530400	96531400	1.6874019106438052
chr14	96530500	96531500	2.001916730899868
chr14	96530600	96531600	2.758149380848121
chr14	96530700	96531700	2.4525056686897986
chr14	96530800	96531800	2.238264332394317
chr14	96530900	96531900	3.0325521474543238
chr14	96531000	96532000	2.4868225319887807
chr14	96531100	96532100	2.6296381158901747
chr14	96531200	96532200	1.6597626181465859
chr14	96531300	96532300	2.0529224085242705
chr14	96531400	96532400	2.313465312205148
chr14	96531500	96532500	2.622755688424379
chr14	96531600	96532600	2.9696393723072534
chr14	96531700	96532700	3.8647811459392174
chr14	96531800	96532800	3.6008299557506853
chr14	96531900	96532900	3.4074235306418266
chr14	96532000	96533000	3.5584711613986117
chr14	96532100	96533100	3.5235943742801954
chr14	96532300	96533300	3.7220991545035926
chr14	96532400	96533400	2.967330446574972
chr14	96532500	96533500	2.2843662455782616
chr14	96533600	96534600	2.0779018142175927
chr14	96533700	96534700	1.6688013743548455
chr14	96533800	96534800	1.6941955371920785
chr14	96533900	96534900	1.5469763551236138
chr14	96534000	96535000	1.5909761673684966
chr14	96534100	96535100	1.7430265695017009
chr14	96534200	96535200	1.0852011536094683
chr14	96534300	96535300	0.7805358556820754
chr14	96534400	96535400	1.0034053430447851
chr14	96534500	96535500	1.0795842637037534
chr14	96534600	96535600	0.3828292242188426
chr14	96534700	96535700	0.4843141879674162
chr14	96534800	96535800	0.12115534747069752
chr14	96534900	96535900	0.9489445522399124
chr14	96535000	96536000	1.9999006621414732
chr14	96535100	96536100	1.868788256563844
chr14	96535200	96536200	1.9191924428347888
chr14	96535300	96536300	2.089636483660416
chr14	96535400	96536400	1.7932506645964583
chr14	96535500	96536500	0.951147974491896
chr14	96535600	96536600	0.7925972818877016
chr14	96535700	96536700	0.8759345353658028
chr14	96535800	96536800	1.5922602678780455
chr14	96535900	96536900	0.20032234696174706
chr14	96536000	96537000	-0.03598253006366294
chr14	96536100	96537100	0.7137339894119689
chr14	96536200	96537200	0.6923216848953138
chr14	96536300	96537300	0.4916400257476747
chr14	96536400	96537400	0.3466301878591468
chr14	96536500	96537500	1.000511240044547
chr14	96536600	96537600	0.8284110560661704
chr14	96536700	96537700	1.408463276983999
chr14	96536800	96537800	0.6116221059738902
chr14	96536900	96537900	1.1686416204858274
chr14	96537000	96538000	0.6349472820256588
chr14	96537100	96538100	0.1980705487199264
chr14	96537200	96538200	0.6509772358878089
chr14	96537300	96538300	0.8057788216939045
chr14	96537400	96538400	1.5176916416300097
chr14	96537500	96538500	1.1739462001686845
chr14	96537600	96538600	1.1366001964408878
chr14	96537700	96538700	0.7669684017060467
chr14	96537800	96538800	1.1297114733879006
chr14	96537900	96538900	1.1618072148298242
chr14	96538000	96539000	0.8507616536164196
chr14	96538100	96539100	0.17008931775149871
chr14	96538200	96539200	0.3338941089217926
chr14	96538300	96539300	0.28127564752592593
chr14	96538400	96539400	0.5234102700147741
chr14	96538500	96539500	0.995747755187696
chr14	96538600	96539600	1.0702607173431684
chr14	96538700	96539700	0.9835529308581314
chr14	96538800	96539800	0.6582640093783407
chr14	96538900	96539900	0.6710118600027254
chr14	96539000	96540000	0.7809059474321456
chr14	96539100	96540100	1.5809678252987565
chr14	96539200	96540200	1.4805247864274402
chr14	96539300	96540300	2.0002497397198056
chr14	96539400	96540400	1.9797626321981887
chr14	96539500	96540500	1.4407288806898266
chr14	96539600	96540600	1.278394871394739
chr14	96539700	96540700	1.582331932516753
chr14	96539800	96540800	1.5611494731652962
chr14	96539900	96540900	1.3795862770739902
chr14	96540000	96541000	1.799953235521302
chr14	96540100	96541100	1.3969804514654405
chr14	96540200	96541200	1.4152315626470862
chr14	96540300	96541300	0.7344404683370086
chr14	96540400	96541400	-0.17456485346013378
chr14	96540500	96541500	0.16078713068747505
chr14	96540600	96541600	0.5770384024912529
chr14	96540700	96541700	0.7436858946639489
chr14	96540800	96541800	1.0720887991926304
chr14	96540900	96541900	0.7496810255911853
chr14	96541000	96542000	0.17317034629800743
chr14	96541100	96542100	0.3382313723496306
chr14	96541200	96542200	0.12728820314075273
chr14	96541300	96542300	1.154218622674854
chr14	96541400	96542400	1.8725784911675545
chr14	96541500	96542500	2.0297868362346283
chr14	96541600	96542600	1.4932308395394955
chr14	96541700	96542700	1.1360572331624197
chr14	96541800	96542800	1.4732630979972197
chr14	96541900	96542900	2.5693370851722817
chr14	96542000	96543000	1.87867854231681
chr14	96542100	96543100	2.078888845635929
chr14	96542200	96543200	1.9454043661543448
chr14	96542300	96543300	1.4536276438003324
chr14	96542400	96543400	1.8086245474329758
chr14	96542500	96543500	1.2269908409621741
chr14	96542600	96543600	1.4370673896741522
chr14	96542700	96543700	1.604765558892442
chr14	96542800	96543800	1.4916389285799114
chr14	96542900	96543900	0.8118966988779162
chr14	96543000	96544000	1.5132957904572824
chr14	96543100	96544100	1.0766200590280246
chr14	96543200	96544200	1.925130373860924
chr14	96543300	96544300	2.45221996651266
chr14	96543400	96544400	1.8897117349709192
chr14	96543500	96544500	1.5134694703785765
chr14	96543600	96544600	1.3701173966123232
chr14	96543700	96544700	1.4269850563014832
chr14	96543800	96544800	0.9084896798790032
chr14	96543900	96544900	0.3959380546929349
chr14	96544000	96545000	-0.12470645894461599
chr14	96544100	96545100	0.21316666521882172
chr14	96544200	96545200	-0.12154853471176527
chr14	96544300	96545300	-0.9974176482060012
chr14	96544400	96545400	-1.0055323168661283
chr14	96544500	96545500	-0.649087323809368
chr14	96544600	96545600	-0.2100943230699633
chr14	96544700	96545700	-0.3350503032617128
chr14	96544800	96545800	-0.21385273298412028
chr14	96544900	96545900	0.5680748135337799
chr14	96545000	96546000	1.185199911826711
chr14	96545100	96546100	1.310821546043124
chr14	96545200	96546200	0.935131975789687
chr14	96545300	96546300	1.0308653889407646
chr14	96545400	96546400	0.877780940959734
chr14	96545500	96546500	1.4490415996051602
chr14	96545600	96546600	0.8837103475672758
chr14	96545700	96546700	1.124480351960682
chr14	96545800	96546800	1.3709235835769078
chr14	96545900	96546900	0.4526089667315229
chr14	96546000	96547000	0.3442028080693344
chr14	96546100	96547100	0.5985057111773744
chr14	96546200	96547200	0.2878368339286853
chr14	96546300	96547300	0.1704534987677162
chr14	96546400	96547400	-0.3174391751437555
chr14	96546500	96547500	-0.15717646745066896
chr14	96546600	96547600	0.266999536327335
chr14	96546700	96547700	-0.028365487723819745
chr14	96546800	96547800	0.006145767082451133
chr14	96546900	96547900	1.6215508730105892
chr14	96547000	96548000	1.842582744327159
chr14	96547100	96548100	1.5173681965867447
chr14	96547200	96548200	1.9587536674802863
chr14	96547300	96548300	2.318182520700591
chr14	96547400	96548400	2.7699132259394728
chr14	96547500	96548500	1.7730313326864595
chr14	96547600	96548600	1.3901922425865598
chr14	96547700	96548700	1.272802973049572
chr14	96547800	96548800	1.123854299865908
chr14	96547900	96548900	0.3155333439294763
chr14	96548000	96549000	0.27311509483895996
chr14	96548100	96549100	0.2782988157643073
chr14	96548200	96549200	-0.3321190694619319
chr14	96548300	96549300	-0.8697110494263578
chr14	96548400	96549400	-0.3407745344238329
chr14	96548500	96549500	0.62272064422963
chr14	96548600	96549600	0.6685278976971581
chr14	96548700	96549700	0.883231114308931
chr14	96548800	96549800	0.5005511890511687
chr14	96548900	96549900	0.10465764180045876
chr14	96549000	96550000	0.08986017802781401
chr14	96549100	96550100	-0.9434593074791126
chr14	96549200	96550200	-0.6422128199208962
chr14	96549300	96550300	-0.7097770454479082
chr14	96549400	96550400	-1.4388091360809818
chr14	96549500	96550500	-1.5734398261460645
chr14	96549600	96550600	-1.5206487279741017
chr14	96549700	96550700	-1.7278341466139486
chr14	96549800	96550800	-1.6748573391904835
chr14	96549900	96550900	-1.6908655518668714
chr14	96550000	96551000	-1.7009304308874775
chr14	96550100	96551100	-0.9941637314665392
chr14	96550200	96551200	-0.5804358972089573
chr14	96550300	96551300	-0.0942286640098602
chr14	96550400	96551400	-0.2438951614983148
chr14	96550500	96551500	-0.5253065786238006
chr14	96550600	96551600	-0.7506807540436454
chr14	96550700	96551700	-0.7944711180846753
chr14	96550800	96551800	-0.1257448241306522
chr14	96550900	96551900	0.03842354259128493
chr14	96551000	96552000	0.17442522895420423
chr14	96551100	96552100	0.7993990005435704
chr14	96551200	96552200	0.8623782899013446
chr14	96551300	96552300	0.4971479246063813
chr14	96551400	96552400	1.67050613328906
chr14	96551500	96552500	1.7839395687462611
chr14	96551600	96552600	2.5411370987680555
chr14	96551700	96552700	2.4488170922101737
chr14	96551800	96552800	2.21270440937954
chr14	96551900	96552900	2.2832152437733586
chr14	96552000	96553000	1.5597544318583982
chr14	96552100	96553100	1.4023214121344654
chr14	96552200	96553200	0.7056528224885391
chr14	96552300	96553300	0.7898919552240099
chr14	96552400	96553400	0.6806191854344076
chr14	96552500	96553500	0.5885864104724372
chr14	96552600	96553600	0.5852178589411797
chr14	96552700	96553700	1.8583829467693944
chr14	96552800	96553800	1.4163764782463593
chr14	96552900	96553900	1.5798590640896228
chr14	96553000	96554000	2.094833487419507
chr14	96553100	96554100	1.7874928250681708
chr14	96553200	96554200	1.9726685027292248
chr14	96553300	96554300	2.110719943866889
chr14	96553400	96554400	1.8755259837882088
chr14	96553500	96554500	1.91529847912516
chr14	96553600	96554600	1.6300440555533755
chr14	96553700	96554700	0.7464266026624525
chr14	96553800	96554800	1.4161694902349913
chr14	96553900	96554900	1.337939827384619
chr14	96554000	96555000	1.242120093288868
chr14	96554100	96555100	0.9522264597083728
chr14	96554200	96555200	1.201957076085584
chr14	96555300	96556300	2.6088085750438457
chr14	96555400	96556400	2.940030435530655
chr14	96555500	96556500	2.98218541781896
chr14	96555600	96556600	2.8719186565892016
chr14	96555700	96556700	2.8635326946456634
chr14	96555800	96556800	2.6243386993722715
chr14	96555900	96556900	2.5874295024368967
chr14	96556000	96557000	2.310849094380817
chr14	96556100	96557100	2.4864823583551665
chr14	96556200	96557200	2.285610215688157
chr14	96556300	96557300	1.458289127845185
chr14	96556400	96557400	1.4329172333471227
chr14	96556500	96557500	1.313187811691538
chr14	96556600	96557600	1.197636985344856
chr14	96557800	96558800	1.6354120931620195
chr14	96557900	96558900	1.0443866928864551
chr14	96558000	96559000	0.5507218898357135
chr14	96558200	96559200	0.018676821368310826
chr14	96558400	96559400	-0.5046858340944277
chr14	96559200	96560200	1.3351859830136052
chr14	96559300	96560300	1.7313244823994298
chr14	96559600	96560600	2.055200860177985
chr14	96559700	96560700	1.9810929136536328
chr14	96559800	96560800	1.9924749982753067
chr14	96559900	96560900	1.8202009381011248
chr14	96560000	96561000	1.68536698435225
chr14	96560100	96561100	1.6375916215520412
chr14	96560200	96561200	1.5032344116930751
chr14	96560300	96561300	1.4885013824807511
chr14	96560400	96561400	1.3335055591083091
chr14	96560500	96561500	1.1848883692756171
chr14	96560600	96561600	1.284140069502144
chr14	96560700	96561700	1.325359587496733
chr14	96560800	96561800	1.2772607540550915
chr14	96562000	96563000	3.0713313824980624
chr14	96562100	96563100	3.0323318761519364
chr14	96562200	96563200	2.4449825278379387
chr14	96562300	96563300	2.5755084787078006
chr14	96562400	96563400	2.528691674189154
chr14	96562500	96563500	2.4787564045674406
chr14	96562600	96563600	2.2862471810364573
chr14	96562700	96563700	1.9382050113870248
chr14	96562800	96563800	1.8606085287734069
chr14	96562900	96563900	1.7361597117281298
chr14	96563000	96564000	1.8078074180318147
chr14	96563100	96564100	1.7152637870253038
chr14	96563200	96564200	1.7558456313904236
chr14	96563300	96564300	1.6327463454868296
chr14	96563400	96564400	0.9350511558681436
chr14	96563500	96564500	0.6617429927852343
chr14	96563600	96564600	0.4145179820632249
chr14	96563700	96564700	1.1079654045978855
chr14	96563800	96564800	0.9654335438347232
chr14	96563900	96564900	0.8148801322973768
chr14	96564000	96565000	0.698955085771917
chr14	96564100	96565100	1.5311264675521499
chr14	96564200	96565200	2.061048633603809
chr14	96564300	96565300	2.0048660886716294
chr14	96564400	96565400	1.7805799532974351
chr14	96564500	96565500	2.3612080864613367
chr14	96564600	96565600	2.3200307801580107
chr14	96564700	96565700	2.5648597860574074
chr14	96564800	96565800	3.033605553725809
chr14	96564900	96565900	3.2620502523492365
chr14	96565000	96566000	3.2333533689280722
chr14	96565100	96566100	2.526174227488577
chr14	96565200	96566200	1.872825169148282
chr14	96565300	96566300	1.1047693129516052
chr14	96565400	96566400	1.4802578177707142
chr14	96565500	96566500	0.8286179859446715
chr14	96565600	96566600	1.0846042284599164
chr14	96565700	96566700	0.9443776324930024
chr14	96565800	96566800	0.2208690238076919
chr14	96565900	96566900	0.23099153830786115
chr14	96566000	96567000	0.18580795995123534
chr14	96566100	96567100	0.8346028568924667
chr14	96566200	96567200	0.8263805316701323
chr14	96566300	96567300	1.7647453677942413
chr14	96566400	96567400	1.6938550216226225
chr14	96566500	96567500	1.8836850911337693
chr14	96566600	96567600	1.9379056729800108
chr14	96566700	96567700	1.6665250185138187
chr14	96566800	96567800	1.7437758218074708
chr14	96566900	96567900	1.4017039674259884
chr14	96567000	96568000	1.2060935553808323
chr14	96567100	96568100	0.8047955560591549
chr14	96567200	96568200	0.9367303783785416
chr14	96567300	96568300	0.8799173848849217
chr14	96567400	96568400	1.2390080920776192
chr14	96567500	96568500	0.9826589736024346
chr14	96567600	96568600	1.066539260484084
chr14	96567700	96568700	1.0527628305990722
chr14	96567800	96568800	1.578781035847295
chr14	96567900	96568900	2.3758843557011478
chr14	96568000	96569000	2.087086318828325
chr14	96568100	96569100	2.110776757976349
chr14	96568200	96569200	1.854267216069083
chr14	96568300	96569300	1.6554409074638885
chr14	96568400	96569400	1.2057601167818377
chr14	96568500	96569500	1.7161982952039423
chr14	96568600	96569600	1.8023750230164999
chr14	96568700	96569700	1.925396528291332
chr14	96568800	96569800	1.7894838393403645
chr14	96568900	96569900	1.228071381446116
chr14	96569000	96570000	1.3329578003402243
chr14	96569100	96570100	1.431493842219378
chr14	96570100	96571100	1.798812684549281
chr14	96570200	96571200	1.93618669707222
chr14	96570300	96571300	2.9000985656518394
chr14	96570400	96571400	1.8418610629441536
chr14	96570500	96571500	1.5823842580382197
chr14	96570600	96571600	1.9073850824809453
chr14	96570700	96571700	1.4312350066868522
chr14	96570800	96571800	1.9338086389680016
chr14	96570900	96571900	2.466935347384879
chr14	96571000	96572000	2.838833143941488
chr14	96571100	96572100	2.077015210872407
chr14	96571200	96572200	2.0698510732923205
chr14	96571300	96572300	1.8575202962604047
chr14	96571400	96572400	2.1092493294612225
chr14	96572500	96573500	1.5244283423338587
chr14	96572600	96573600	1.1901814769761545
chr14	96572700	96573700	0.6510340973897571
chr14	96572800	96573800	-0.05306359166931221
chr14	96572900	96573900	0.35951964008420473
chr14	96573000	96574000	0.6916085830197563
chr14	96573100	96574100	0.15447968653635746
chr14	96573200	96574200	-0.08961630252204432
chr14	96573300	96574300	0.17314369503385785
chr14	96573400	96574400	-0.6276380604771068
chr14	96573500	96574500	-0.7468162533671172
chr14	96573600	96574600	-0.04140245668821161
chr14	96573700	96574700	0.7710114455979585
chr14	96573800	96574800	1.6995427777619634
chr14	96573900	96574900	1.7941436218569355
chr14	96574000	96575000	1.3379175344220544
chr14	96574100	96575100	1.4023081554979266
chr14	96574200	96575200	2.130440782182124
chr14	96574300	96575300	2.5005535354720565
chr14	96574400	96575400	2.7847854225637847
chr14	96574500	96575500	2.7302082887124337
chr14	96574600	96575600	1.9984269123054543
chr14	96574700	96575700	2.205671965042802
chr14	96574800	96575800	1.7370895396745405
chr14	96574900	96575900	1.6893563794477962
chr14	96575000	96576000	2.1501469049277255
chr14	96575100	96576100	2.3369606461235164
chr14	96575200	96576200	2.032509769515098
chr14	96575300	96576300	1.1913008150100657
chr14	96575400	96576400	1.7911227246813681
chr14	96575500	96576500	1.6083370427090409
chr14	96575600	96576600	2.097160829931863
chr14	96575700	96576700	2.18300623708498
chr14	96575800	96576800	1.8473475640908907
chr14	96575900	96576900	1.929738347694183
chr14	96576000	96577000	1.6452785597037989
chr14	96576100	96577100	1.8711102469634715
chr14	96576200	96577200	1.7796754162322317
chr14	96576300	96577300	2.4495707217437848
chr14	96576400	96577400	0.9852455011594756
chr14	96576500	96577500	0.7365609114145796
chr14	96576600	96577600	-0.03190825883703942
chr14	96576700	96577700	-0.9102650133647868
chr14	96576800	96577800	-0.1864786673524145
chr14	96576900	96577900	0.02327545023924604
chr14	96577000	96578000	0.6811133519674382
chr14	96577100	96578100	0.6584635770941889
chr14	96577200	96578200	1.1836581884131139
chr14	96577300	96578300	1.1894552704252774
chr14	96577400	96578400	1.9120251984586087
chr14	96577500	96578500	2.235107601589523
chr14	96577600	96578600	2.9175356877871024
chr14	96577700	96578700	3.1659469712116004
chr14	96577800	96578800	3.2017389140665817
chr14	96577900	96578900	2.7185793830076306
chr14	96578000	96579000	2.5638838638848838
chr14	96578100	96579100	2.5757739400707327
chr14	96578200	96579200	1.7934821353439847
chr14	96578300	96579300	1.6086599556122485
chr14	96578400	96579400	1.928502180176264
chr14	96578500	96579500	1.7123524692681218
chr14	96578600	96579600	1.8017181729127032
chr14	96578700	96579700	1.7767719721249509
chr14	96578800	96579800	1.8658736357358168
chr14	96578900	96579900	1.6918650962443018
chr14	96579000	96580000	1.2961802926128079
chr14	96579100	96580100	1.3925396210086405
chr14	96579200	96580200	1.606648249103544
chr14	96579300	96580300	1.883784102557566
chr14	96579400	96580400	1.4993495457307378
chr14	96579500	96580500	2.061460320439959
chr14	96579600	96580600	1.8368097425190235
chr14	96579700	96580700	2.1359181074638163
chr14	96579800	96580800	2.2451643269655697
chr14	96579900	96580900	2.331061581424448
chr14	96580000	96581000	2.093938820519618
chr14	96580100	96581100	2.039546797144588
chr14	96580200	96581200	2.365044191981997
chr14	96580300	96581300	2.5276150191108586
chr14	96580400	96581400	2.8657025175696766
chr14	96580500	96581500	2.8436290501055086
chr14	96580600	96581600	3.35448711597104
chr14	96580700	96581700	3.3048679234305123
chr14	96580800	96581800	2.94611445230481
chr14	96580900	96581900	3.2816629848617587
chr14	96581000	96582000	3.634447146416778
chr14	96581100	96582100	3.345729337427281
chr14	96581200	96582200	3.690197649070875
chr14	96581300	96582300	3.74429545172179
chr14	96581400	96582400	3.823762982598047
chr14	96581500	96582500	4.231707121894439
chr14	96581600	96582600	3.604828610558344
chr14	96581700	96582700	3.8199677878723035
chr14	96581800	96582800	3.8749742144993577
chr14	96581900	96582900	3.8578588761218175
chr14	96582000	96583000	3.7019318955189973
chr14	96582100	96583100	4.185067855880671
chr14	96582200	96583200	4.0232187758646045
chr14	96582300	96583300	4.081637777586207
chr14	96582400	96583400	3.824449079230509
chr14	96582500	96583500	3.2032311531704467
chr14	96582600	96583600	3.2182292606133136
chr14	96582700	96583700	3.2369939342308998
chr14	96582800	96583800	3.4875634665308954
chr14	96582900	96583900	3.5060935538343867
chr14	96583000	96584000	3.8174183561647874
chr14	96583100	96584100	3.8678055987371702
chr14	96583200	96584200	4.043090208682371
chr14	96583300	96584300	3.6769923911879236
chr14	96583400	96584400	3.947825852874387
chr14	96583500	96584500	4.266881007076374
chr14	96583600	96584600	4.0012595500380135
chr14	96583700	96584700	4.0225789119227615
chr14	96583800	96584800	4.153467976851922
chr14	96583900	96584900	4.226574219523767
chr14	96584000	96585000	3.7287550845658246
chr14	96584100	96585100	3.5466517398522717
chr14	96584200	96585200	3.4668271140907283
chr14	96584300	96585300	3.2326756628752173
chr14	96584400	96585400	3.3594610891642764
chr14	96584500	96585500	2.6439428597185115
chr14	96584600	96585600	3.31458536197413
chr14	96584700	96585700	3.065128992806722
chr14	96584800	96585800	2.5578907416873324
chr14	96584900	96585900	2.693581307526145
chr14	96585000	96586000	3.0170775665173926
chr14	96585100	96586100	2.929917068793787
chr14	96585200	96586200	2.962303583698892
chr14	96585300	96586300	3.1576314874642395
chr14	96585400	96586400	3.2824555889062053
chr14	96585500	96586500	4.008454122847802
chr14	96585600	96586600	3.728138410495435
chr14	96585700	96586700	3.2177831889187694
chr14	96585800	96586800	3.5125000121520196
chr14	96585900	96586900	3.1661365040309337
chr14	96586000	96587000	3.201535951695839
chr14	96586100	96587100	3.2918688744922444
chr14	96586200	96587200	3.3710941491156303
chr14	96586300	96587300	3.582956109182444
chr14	96586400	96587400	3.076338797348653
chr14	96586500	96587500	2.646307429279413
chr14	96586600	96587600	2.9469256786682507
chr14	96586700	96587700	3.5265392719015245
chr14	96586800	96587800	3.660222467999926
chr14	96586900	96587900	3.9234090756422235
chr14	96587000	96588000	4.035571146885555
chr14	96587100	96588100	4.439248722684416
chr14	96587200	96588200	4.1128325252187015
chr14	96587300	96588300	4.001187999045242
chr14	96587400	96588400	3.6164599950281975
chr14	96587500	96588500	2.777927302677368
chr14	96587600	96588600	2.1593458578538214
chr14	96587700	96588700	2.215561368229176
chr14	96587800	96588800	2.5359521881226774
chr14	96587900	96588900	2.229501008002986
chr14	96588000	96589000	2.0476756782842553
chr14	96588100	96589100	1.5144579814056551
chr14	96588200	96589200	1.4115078285414235
chr14	96588300	96589300	1.1304162057679925
chr14	96588400	96589400	1.3799844558714582
chr14	96589800	96590800	2.545407903729061
chr14	96589900	96590900	2.5938314302052365
chr14	96590000	96591000	2.634316322137916
chr14	96590100	96591100	2.6402121441655217
chr14	96590200	96591200	2.5236211348114117
chr14	96590300	96591300	2.4563311749591183
chr14	96590400	96591400	2.455883032425873
chr14	96591000	96592000	1.7965099974558656
chr14	96591100	96592100	2.2329402400206098
chr14	96591200	96592200	2.143418424876424
chr14	96591300	96592300	2.613867195995356
chr14	96591400	96592400	2.4701141806683795
chr14	96591500	96592500	2.531529284997513
chr14	96591600	96592600	2.6407836369029454
chr14	96591700	96592700	2.655015520988102
chr14	96591800	96592800	2.7897370856776296
chr14	96591900	96592900	2.5324527394531477
chr14	96592000	96593000	3.0303888232790515
chr14	96592100	96593100	2.7260275422052507
chr14	96592200	96593200	2.8733260937127967
chr14	96592900	96593900	1.09564050431216
chr14	96593000	96594000	0.30780602023666465
chr14	96593100	96594100	0.24119922833794724
chr14	96593200	96594200	0.14753959241784378
chr14	96593300	96594300	0.06978396224247523
chr14	96593400	96594400	0.041840959716064184
chr14	96593500	96594500	0.0739264030358731
chr14	96593600	96594600	0.8295080809097487
chr14	96593700	96594700	0.8690968771324341
chr14	96593800	96594800	0.7223327139766035
chr14	96593900	96594900	1.3827383541134564
chr14	96594000	96595000	2.311955223029709
chr14	96594100	96595100	2.365512433118382
chr14	96594200	96595200	2.391628163106599
chr14	96594300	96595300	2.9935606320670463
chr14	96594400	96595400	3.3167610968929
chr14	96594500	96595500	3.4154706272104534
chr14	96594600	96595600	2.830145363038873
chr14	96594700	96595700	3.068661372009465
chr14	96594800	96595800	3.3573168984643216
chr14	96594900	96595900	2.868275561045308
chr14	96595000	96596000	2.930606547921642
chr14	96595100	96596100	3.3692648660828133
chr14	96595300	96596300	3.4141441064898377
chr14	96595400	96596400	3.704704688862862
chr14	96595500	96596500	4.228843930277637
chr14	96595600	96596600	4.507658538358267
chr14	96595700	96596700	3.870630484519038
chr14	96595800	96596800	3.731703343884624
chr14	96595900	96596900	3.8116056833507375
chr14	96596000	96597000	3.6709795216472303
chr14	96596100	96597100	3.3829259016366344
chr14	96596200	96597200	2.9792371058335774
chr14	96596300	96597300	3.6638515322130223
chr14	96596400	96597400	3.311376753734272
chr14	96596500	96597500	2.5749241292211424
chr14	96596600	96597600	2.3806050788233284
chr14	96596700	96597700	2.588912627093291
chr14	96596800	96597800	2.8636927017966025
chr14	96596900	96597900	3.0004018605180014
chr14	96597000	96598000	2.881905280096454
chr14	96598500	96599500	2.4469003462587504
chr14	96598600	96599600	2.7481154049419803
chr14	96598700	96599700	2.749524470666475
chr14	96598800	96599800	2.382282736904738
chr14	96598900	96599900	2.687729857137832
chr14	96599000	96600000	2.912234685453979
chr14	96599100	96600100	3.293933550024083
chr14	96599200	96600200	3.1537597928170173
chr14	96599300	96600300	3.638948010400542
chr14	96599400	96600400	2.9090905736707238
chr14	96599500	96600500	2.9480364590673007
chr14	96599600	96600600	2.4886783346262806
chr14	96599700	96600700	2.3564755773155754
chr14	96599800	96600800	2.681539266251636
chr14	96599900	96600900	2.554185938420304
chr14	96600000	96601000	2.4649358777214476
chr14	96600100	96601100	1.3308137010684815
chr14	96600200	96601200	1.2255641466677758
chr14	96600300	96601300	0.9015027279053848
chr14	96600400	96601400	1.5784884833024362
chr14	96600500	96601500	1.3778617174381833
chr14	96600600	96601600	1.877578318174584
chr14	96600700	96601700	1.9645376826672123
chr14	96600800	96601800	1.4972942885352525
chr14	96600900	96601900	1.5913832574382476
chr14	96601000	96602000	1.3571614712682125
chr14	96601100	96602100	2.1962809148565228
chr14	96601200	96602200	2.056594834323912
chr14	96601300	96602300	2.267604521617872
chr14	96601400	96602400	1.3947293422483105
chr14	96601500	96602500	1.0389789339918178
chr14	96601600	96602600	0.6446588065129252
chr14	96601700	96602700	0.08819072911843898
chr14	96601800	96602800	0.8023094344967223
chr14	96601900	96602900	0.5687048827393265
chr14	96602000	96603000	1.3082889578942491
chr14	96602100	96603100	1.4692302236052943
chr14	96602200	96603200	2.0669312105293285
chr14	96602300	96603300	2.3149116686082096
chr14	96602400	96603400	2.8358997684443064
chr14	96602500	96603500	3.1824893159764422
chr14	96602600	96603600	3.5545801854814365
chr14	96602700	96603700	4.356125780511488
chr14	96602800	96603800	4.100392859028556
chr14	96602900	96603900	4.143481014727514
chr14	96603000	96604000	3.679450880050396
chr14	96603100	96604100	3.881444984207376
chr14	96603200	96604200	4.143187573509988
chr14	96603300	96604300	3.1604029128256745
chr14	96603400	96604400	2.4918084767936595
chr14	96603500	96604500	2.6228835914242357
chr14	96603600	96604600	1.97777007245928
chr14	96603700	96604700	2.145011233320714
chr14	96603800	96604800	2.459434768277982
chr14	96603900	96604900	2.8352191850201565
chr14	96604000	96605000	2.7123273091425077
chr14	96604100	96605100	2.084303795212
chr14	96604200	96605200	1.9103655871290681
chr14	96604300	96605300	2.8192478667404623
chr14	96604400	96605400	3.24559584488427
chr14	96604500	96605500	3.159596036632924
chr14	96604600	96605600	3.708312266684556
chr14	96604700	96605700	3.181567280206957
chr14	96604800	96605800	2.996107665956482
chr14	96604900	96605900	2.8921060669697187
chr14	96605000	96606000	3.372297532781421
chr14	96605100	96606100	3.279251472470591
chr14	96605200	96606200	3.113327696578082
chr14	96605300	96606300	2.250616147197166
chr14	96605400	96606400	2.1602741824348333
chr14	96605500	96606500	1.3705037916741845
chr14	96605600	96606600	1.0710274360658671
chr14	96605700	96606700	1.0997734097445888
chr14	96605800	96606800	0.893770139252211
chr14	96605900	96606900	0.979271488002044
chr14	96606000	96607000	0.690109749097905
chr14	96606100	96607100	0.667872482425928
chr14	96606200	96607200	0.3559030714990885
chr14	96606300	96607300	0.8546878844369852
chr14	96606400	96607400	0.7992322700085612
chr14	96606500	96607500	2.2981141935743103
chr14	96606600	96607600	2.8890221628855404
chr14	96606700	96607700	2.917645528300375
chr14	96606800	96607800	2.7225667966809044
chr14	96606900	96607900	2.367764738643863
chr14	96607000	96608000	2.5774418069519434
chr14	96607100	96608100	2.5459639483651566
chr14	96607200	96608200	2.9992998790103536
chr14	96607300	96608300	3.1533906512757466
chr14	96607400	96608400	2.9955787776127987
chr14	96607500	96608500	2.69519056276653
chr14	96607600	96608600	2.6163624494168385
chr14	96607700	96608700	2.8840635992619164
chr14	96607800	96608800	2.8207083419263803
chr14	96607900	96608900	3.048747669980612
chr14	96608000	96609000	2.7778400441048983
chr14	96608100	96609100	2.6342273472239195
chr14	96608200	96609200	2.6007159840426666
chr14	96608300	96609300	2.416347417988033
chr14	96608400	96609400	3.0144194886916527
chr14	96608500	96609500	2.501087669779392
chr14	96608600	96609600	2.169875851080978
chr14	96608700	96609700	2.0358609373037044
chr14	96608800	96609800	2.3121566628702346
chr14	96608900	96609900	1.8705728003741324
chr14	96609000	96610000	1.9089371479507107
chr14	96609100	96610100	2.3467411210916334
chr14	96609300	96610300	0.9437358516935552
chr14	96609400	96610400	0.101985148391439
chr14	96609500	96610500	-0.4847772196082626
chr14	96609600	96610600	-0.2117612265406969
chr14	96609700	96610700	-0.04650040071792143
chr14	96609800	96610800	0.05264162265714364
chr14	96609900	96610900	-0.3727490890501472
chr14	96610000	96611000	-0.29285141768991285
chr14	96610100	96611100	-0.5853925015553066
chr14	96610200	96611200	0.10521839756192587
chr14	96610300	96611300	1.185809182232437
chr14	96610400	96611400	1.6432733826079002
chr14	96610500	96611500	2.3272607399214627
chr14	96610600	96611600	1.834721140778954
chr14	96610700	96611700	1.7554445001161727
chr14	96610800	96611800	1.6426673801389111
chr14	96610900	96611900	2.5767515296745414
chr14	96611000	96612000	2.0054813480124074
chr14	96611100	96612100	1.8932015615076392
chr14	96612200	96613200	0.93550310370627
chr14	96612300	96613300	1.4198067562134178
chr14	96612400	96613400	1.6288651012911652
chr14	96612500	96613500	1.2584004922959189
chr14	96612600	96613600	0.7704045274724659
chr14	96612700	96613700	1.6015782271782344
chr14	96612800	96613800	1.921737945757644
chr14	96612900	96613900	1.9215120237213423
chr14	96613000	96614000	1.4670916893742292
chr14	96613100	96614100	1.82715737261036
chr14	96613200	96614200	1.6809764946489114
chr14	96613300	96614300	1.8280809550027002
chr14	96613400	96614400	1.4507338794588964
chr14	96613500	96614500	1.5103220273149085
chr14	96613600	96614600	1.6762793204767241
chr14	96613700	96614700	1.7121488626565764
chr14	96613800	96614800	1.2646836395825802
chr14	96613900	96614900	1.000703777616729
chr14	96614400	96615400	2.0822831839285603
chr14	96614500	96615500	1.900142456100181
chr14	96614600	96615600	1.9066545686291791
chr14	96614700	96615700	1.9870604397215479
chr14	96614800	96615800	1.8460930071095192
chr14	96614900	96615900	1.6342000958930454
chr14	96615000	96616000	1.4116630325492032
chr14	96615100	96616100	1.0826061932975433
chr14	96615200	96616200	1.021956863884714
chr14	96615300	96616300	0.5355709160599034
chr14	96615400	96616400	1.0882310023114348
chr14	96615500	96616500	1.530481836569894
chr14	96615600	96616600	1.8346291853192669
chr14	96615700	96616700	2.2718108591723847
chr14	96615800	96616800	2.44051165231836
chr14	96615900	96616900	2.7905446676471666
chr14	96616000	96617000	2.5461282753513386
chr14	96616100	96617100	2.325889907490295
chr14	96616200	96617200	2.3157357197445734
chr14	96616300	96617300	2.342526876216448
chr14	96616400	96617400	1.276886817807498
chr14	96616500	96617500	1.1547629564682929
chr14	96616600	96617600	1.1772738850023323
chr14	96616700	96617700	0.8133597016179895
chr14	96616800	96617800	1.0883965893665568
chr14	96616900	96617900	1.1520280117030746
chr14	96617000	96618000	1.3188588341967227
chr14	96617100	96618100	1.5547975414258102
chr14	96617200	96618200	1.0426671631626516
chr14	96617300	96618300	0.7620529914344126
chr14	96617400	96618400	0.49190483550440506
chr14	96617500	96618500	0.42404228573270897
chr14	96617600	96618600	0.09963649877795913
chr14	96617700	96618700	-0.05698953290037484
chr14	96617800	96618800	-0.4073108962209661
chr14	96617900	96618900	-0.483782910392636
chr14	96618000	96619000	-0.1990815892608615
chr14	96618100	96619100	-0.04765364606122671
chr14	96618200	96619200	0.7932226864955674
chr14	96618300	96619300	0.4393631056620523
chr14	96618400	96619400	1.1025399988622129
chr14	96618500	96619500	1.5746394532905463
chr14	96618600	96619600	1.5140975535889978
chr14	96618700	96619700	1.722627407896657
chr14	96618800	96619800	1.9466875126259595
chr14	96618900	96619900	1.9219019492331768
chr14	96619000	96620000	1.385563598194444
chr14	96619100	96620100	1.0669671780303185
chr14	96619200	96620200	1.484200514552811
chr14	96619300	96620300	1.7770026355785178
chr14	96619400	96620400	2.0329320502019246
chr14	96619500	96620500	1.7280578395729769
chr14	96619600	96620600	2.3850543077415263
chr14	96619700	96620700	1.8684512923409244
chr14	96619800	96620800	1.7889456676489703
chr14	96619900	96620900	1.6917749528384105
chr14	96620000	96621000	2.6951014375764086
chr14	96620100	96621100	2.310362649634606
chr14	96621200	96622200	1.4206420462636378
chr14	96621300	96622300	1.2812277270628696
chr14	96621400	96622400	1.2360425426525892
chr14	96621500	96622500	1.2396406785439114
chr14	96621600	96622600	1.4217321915141543
chr14	96621700	96622700	1.225828782744404
chr14	96621800	96622800	0.8792625345841647
chr14	96621900	96622900	1.117512691521486
chr14	96622000	96623000	1.5129861180168822
chr14	96622100	96623100	1.0737143142940315
chr14	96622200	96623200	0.6198754303861429
chr14	96622300	96623300	0.7199502103026357
chr14	96622400	96623400	0.6340680390874539
chr14	96622500	96623500	0.1555394456558127
chr14	96622600	96623600	0.5188928152991013
chr14	96622700	96623700	0.4794682423153384
chr14	96622800	96623800	0.10422781421279108
chr14	96622900	96623900	0.05660816832926365
chr14	96623000	96624000	-0.1531312885776899
chr14	96623100	96624100	-0.2165659112939958
chr14	96623200	96624200	-0.18535560075801
chr14	96623300	96624300	0.01950893243043437
chr14	96623400	96624400	-0.2495016073589477
chr14	96623500	96624500	0.1423845075671821
chr14	96623600	96624600	-0.4222734610517543
chr14	96623700	96624700	-0.13369509549496128
chr14	96623800	96624800	0.04748276568255279
chr14	96623900	96624900	-0.13996070111388267
chr14	96624000	96625000	0.08410015780979763
chr14	96624100	96625100	0.2758410669571569
chr14	96624200	96625200	0.6423825746494246
chr14	96624300	96625300	0.2383695397024905
chr14	96625700	96626700	1.58897727566577
chr14	96625800	96626800	1.4008282351138237
chr14	96625900	96626900	1.883861249492772
chr14	96626000	96627000	2.7386901587876262
chr14	96626100	96627100	2.7724614093859903
chr14	96626200	96627200	3.1052997535782176
chr14	96626300	96627300	3.177193948774699
chr14	96626400	96627400	3.1013008961852684
chr14	96626500	96627500	3.130862309788052
chr14	96626600	96627600	3.2217109914962383
chr14	96628000	96629000	0.5441751150941015
chr14	96628100	96629100	0.31856750409879075
chr14	96628200	96629200	0.3749100833627458
chr14	96628300	96629300	0.599731516645525
chr14	96628400	96629400	0.703522097900002
chr14	96628500	96629500	0.6689817763516862
chr14	96628600	96629600	0.7580443129199238
chr14	96628700	96629700	1.0034548280864617
chr14	96628800	96629800	0.8781959845953247
chr14	96628900	96629900	0.20032159895033708
chr14	96629000	96630000	0.7164007678967443
chr14	96629100	96630100	-0.052894384510153464
chr14	96629200	96630200	-0.2624852324670427
chr14	96629300	96630300	-0.489684189896079
chr14	96629400	96630400	0.18705731006896867
chr14	96629500	96630500	0.5020344543622499
chr14	96629600	96630600	0.5200274697000941
chr14	96629700	96630700	0.376264238425818
chr14	96629800	96630800	0.4008344498969431
chr14	96629900	96630900	0.33069053122216463
chr14	96630000	96631000	0.1755386036970861
chr14	96630100	96631100	1.4194201827551625
chr14	96630200	96631200	1.526436608263559
chr14	96630300	96631300	1.6997780530336613
chr14	96630400	96631400	0.7997096175023836
chr14	96630500	96631500	0.4759843427890129
chr14	96630600	96631600	0.387086479031905
chr14	96630700	96631700	1.0020365312271269
chr14	96630800	96631800	1.3816962811878202
chr14	96630900	96631900	1.7200391165829438
chr14	96631000	96632000	1.7085876584853874
chr14	96631100	96632100	1.2949955151996004
chr14	96631200	96632200	2.0846552276014263
chr14	96631300	96632300	1.768054543185998
chr14	96631400	96632400	2.301478811992368
chr14	96631500	96632500	2.3605941457572577
chr14	96631600	96632600	2.621602674944341
chr14	96631700	96632700	2.9473253019184162
chr14	96631800	96632800	2.5655514211967527
chr14	96631900	96632900	2.562397144702564
chr14	96632000	96633000	2.7439005040673936
chr14	96632100	96633100	2.8588868670293333
chr14	96632200	96633200	2.7365585266174404
chr14	96633300	96634300	1.711739201061488
chr14	96633400	96634400	0.8325845651496742
chr14	96633500	96634500	0.6136613898834339
chr14	96633600	96634600	1.0125382558793072
chr14	96633700	96634700	0.4071589567434695
chr14	96637900	96638900	0.6422359428828642
chr14	96638000	96639000	0.3683094724502522
chr14	96638100	96639100	0.5903819108927191
chr14	96638200	96639200	0.579873680307029
chr14	96638300	96639300	0.8666592024542701
chr14	96638400	96639400	0.5566043437798557
chr14	96638500	96639500	0.7295269570884546
chr14	96638600	96639600	0.33997205146427645
chr14	96638700	96639700	0.014717698935379752
chr14	96638800	96639800	0.39681103764806697
chr14	96638900	96639900	1.0948668728058213
chr14	96639000	96640000	1.2050765949083084
chr14	96639100	96640100	1.8039586674708896
chr14	96639200	96640200	1.7167022984552869
chr14	96639300	96640300	1.6359391172411788
chr14	96639400	96640400	1.6816478431505455
chr14	96639500	96640500	1.5788091272492435
chr14	96639600	96640600	2.1648523865630738
chr14	96639700	96640700	2.211850073823664
chr14	96639800	96640800	2.053418047600588
chr14	96640900	96641900	0.794566412609156
chr14	96641000	96642000	0.059920017197917355
chr14	96641100	96642100	0.003436792697223139
chr14	96641200	96642200	0.3114614286537632
chr14	96641300	96642300	-0.322570423829018
chr14	96641400	96642400	-0.02659694634448378
chr14	96641500	96642500	0.4708473955897029
chr14	96641600	96642600	0.5718191515765481
chr14	96641700	96642700	0.979388658275562
chr14	96641800	96642800	0.9750818379137558
chr14	96641900	96642900	1.0901593038359314
chr14	96642000	96643000	0.9319623637459971
chr14	96642100	96643100	0.8966031407467379
chr14	96642200	96643200	0.3673908205003832
chr14	96642300	96643300	0.33478108198789713
chr14	96642400	96643400	0.6511280526575287
chr14	96642500	96643500	0.18814138937249286
chr14	96642600	96643600	-0.07426307014008557
chr14	96642700	96643700	-0.3995684099829438
chr14	96642800	96643800	-0.34816296277083736
chr14	96642900	96643900	-0.3903463491691621
chr14	96643400	96644400	1.5210843606273998
chr14	96643500	96644500	1.0092592169198025
chr14	96643900	96644900	1.356928655501233
chr14	96644000	96645000	1.1886397097709933
chr14	96644100	96645100	1.2922132974403395
chr14	96644200	96645200	0.8839721397709025
chr14	96645100	96646100	1.7361460838562632
chr14	96645200	96646200	1.6353262238897521
chr14	96645300	96646300	1.4534321957792506
chr14	96645400	96646400	0.8841450808037659
chr14	96645500	96646500	0.9997133999548656
chr14	96645600	96646600	1.2519937473273874
chr14	96645700	96646700	1.5563563436455856
chr14	96645800	96646800	1.1374895864014176
chr14	96645900	96646900	0.5161850188091587
chr14	96646000	96647000	0.2664882829000291
chr14	96646100	96647100	0.14423559942582914
chr14	96646200	96647200	0.2036218083684912
chr14	96646300	96647300	0.2856299749037405
chr14	96646400	96647400	0.7659691391718224
chr14	96646500	96647500	0.6594864917570791
chr14	96646600	96647600	0.4420738133269831
chr14	96646700	96647700	0.019280382490166087
chr14	96646800	96647800	-0.30111526788974163
chr14	96646900	96647900	-0.10747048364879694
chr14	96647000	96648000	-0.29417873019306306
chr14	96647100	96648100	0.07925018617517039
chr14	96647200	96648200	0.4568508288158042
chr14	96647300	96648300	0.97168684509854
chr14	96647400	96648400	0.9614334177780668
chr14	96647500	96648500	0.9262235319305401
chr14	96647600	96648600	0.9937379688633472
chr14	96647700	96648700	1.0907583011630049
chr14	96647800	96648800	1.1207255555176066
chr14	96647900	96648900	1.2543981013831582
chr14	96648000	96649000	1.7856882442376514
chr14	96648100	96649100	1.7436599507878998
chr14	96648200	96649200	2.058606129889434
chr14	96648300	96649300	2.202974728037524
chr14	96648400	96649400	2.709321724665718
chr14	96648500	96649500	2.548077118239432
chr14	96648600	96649600	2.539376983491536
chr14	96648700	96649700	2.51238740714968
chr14	96648800	96649800	2.857373570625525
chr14	96648900	96649900	3.1860712154756885
chr14	96649000	96650000	3.200812958180896
chr14	96649100	96650100	3.1589934042217327
chr14	96649200	96650200	2.646914455555609
chr14	96649300	96650300	2.503838663183749
chr14	96649400	96650400	1.8313063477483271
chr14	96649500	96650500	1.835447110673936
chr14	96649600	96650600	1.9896524101652948
chr14	96649700	96650700	1.8625304487257628
chr14	96649800	96650800	1.4083444273417212
chr14	96649900	96650900	0.8286267891773662
chr14	96650000	96651000	0.6679231595728575
chr14	96650100	96651100	0.7344816730451039
chr14	96650200	96651200	0.7988470996655525
chr14	96650800	96651800	0.8465177742023666
chr14	96650900	96651900	0.445372194755276
chr14	96651000	96652000	0.5037215232221797
chr14	96651100	96652100	0.5051544393566813
chr14	96651200	96652200	0.4883644575069442
chr14	96651300	96652300	0.8756789826869793
chr14	96651400	96652400	0.7581237663989351
chr14	96651500	96652500	1.0721914344686272
chr14	96651600	96652600	1.4527999602439627
chr14	96651700	96652700	1.3180574308381303
chr14	96651800	96652800	1.2697450131101344
chr14	96651900	96652900	1.6738968865951938
chr14	96652000	96653000	1.7912902258866266
chr14	96652100	96653100	1.5021107907787066
chr14	96652200	96653200	1.5886302118083937
chr14	96652300	96653300	1.6939696121156242
chr14	96652400	96653400	2.043404215377909
chr14	96652500	96653500	1.1854054855646152
chr14	96652600	96653600	1.044222681758756
chr14	96652700	96653700	0.5815641270938341
chr14	96652800	96653800	0.5793561493954014
chr14	96652900	96653900	0.6809507116657464
chr14	96653000	96654000	0.4083288127129612
chr14	96653100	96654100	0.8170353723306863
chr14	96653200	96654200	0.881061012425298
chr14	96653300	96654300	0.4460598359325435
chr14	96653400	96654400	0.1989918943894473
chr14	96653500	96654500	1.153831862273487
chr14	96653600	96654600	0.9102597061309526
chr14	96653700	96654700	1.4721240226380723
chr14	96653800	96654800	1.5488099115321952
chr14	96653900	96654900	1.4168591124520764
chr14	96654000	96655000	1.4519154711684386
chr14	96654100	96655100	0.5354404310451648
chr14	96654200	96655200	0.9751061024695924
chr14	96655300	96656300	0.9917319740058592
chr14	96655400	96656400	0.7651614271707389
chr14	96655500	96656500	1.216602825401464
chr14	96655600	96656600	0.8999809970982398
chr14	96655700	96656700	0.7679491033264987
chr14	96655800	96656800	0.7366339946747378
chr14	96655900	96656900	1.0214783884893712
chr14	96656000	96657000	0.8809213392550657
chr14	96656100	96657100	0.3616611794455556
chr14	96656200	96657200	1.0485658180255348
chr14	96656300	96657300	0.7478372676390789
chr14	96656400	96657400	0.7129524785847675
chr14	96656500	96657500	0.4830493585548872
chr14	96656600	96657600	0.7921599977398992
chr14	96656700	96657700	0.8336225615742985
chr14	96656800	96657800	1.0081865830820893
chr14	96656900	96657900	0.17029368568772205
chr14	96657000	96658000	-0.4331060296031317
chr14	96657100	96658100	-0.042087138852532034
chr14	96657200	96658200	0.1509011163842817
chr14	96657300	96658300	0.4806559219182701
chr14	96657400	96658400	0.9396248542119732
chr14	96657500	96658500	0.8394706187126116
chr14	96657600	96658600	0.6705086292324672
chr14	96657700	96658700	0.6638626903562228
chr14	96657800	96658800	0.6205418662679973
chr14	96657900	96658900	1.0976004612717265
chr14	96658000	96659000	1.6007110805328535
chr14	96658100	96659100	2.0126394582962623
chr14	96658200	96659200	1.7420785754235977
chr14	96658300	96659300	1.571097726600202
chr14	96658400	96659400	1.6587048499642791
chr14	96658500	96659500	1.706141327623086
chr14	96658600	96659600	2.6939837716301755
chr14	96658700	96659700	2.8998558779210137
chr14	96658800	96659800	2.9598938846708136
chr14	96658900	96659900	2.8966284275529013
chr14	96659000	96660000	2.632064772147387
chr14	96659100	96660100	2.5141408537558387
chr14	96659200	96660200	2.3804418958458795
chr14	96659300	96660300	2.235124643100608
chr14	96659400	96660400	1.6956688345841051
chr14	96659500	96660500	1.8252842417064583
chr14	96659600	96660600	1.2688320503706785
chr14	96659700	96660700	1.2940875042858628
chr14	96659800	96660800	1.1905105532373128
chr14	96659900	96660900	1.5879190657734734
chr14	96660000	96661000	2.1102418287881846
chr14	96660100	96661100	1.9590597659598816
chr14	96660200	96661200	1.918935318375992
chr14	96660300	96661300	1.9249431851918184
chr14	96660400	96661400	2.090518108984265
chr14	96660500	96661500	1.9331866486157607
chr14	96660600	96661600	1.3827430745727227
chr14	96660700	96661700	1.1701012958850698
chr14	96663100	96664100	-1.0627892114099329
chr14	96663200	96664200	-0.9725449648456128
chr14	96663300	96664300	-1.0585120676557829
chr14	96663400	96664400	-0.4111588624525789
chr14	96663500	96664500	-0.5968865931776167
chr14	96663600	96664600	-0.5807479308653555
chr14	96663700	96664700	-0.869165027881132
chr14	96663800	96664800	-0.8173978950898411
chr14	96663900	96664900	-0.6668317735941254
chr14	96664000	96665000	-0.4606782492077171
chr14	96664100	96665100	-0.2482917001343193
chr14	96664200	96665200	0.1960941820034741
chr14	96664300	96665300	0.2541314913111038
chr14	96664400	96665400	0.312220237207177
chr14	96664500	96665500	0.5489815258339974
chr14	96664600	96665600	1.0429160930594363
chr14	96664700	96665700	1.5002693190802852
chr14	96664800	96665800	1.973737572592318
chr14	96664900	96665900	2.634798942285678
chr14	96665000	96666000	3.089066362409401
chr14	96665100	96666100	2.9767455576849726
chr14	96665200	96666200	2.9748261512483936
chr14	96665300	96666300	3.4296165997729022
chr14	96665400	96666400	3.66273627816856
chr14	96665500	96666500	3.6536947698553415
chr14	96665600	96666600	3.4750230422673165
chr14	96665700	96666700	3.316925740897833
chr14	96665800	96666800	2.883584701044544
chr14	96665900	96666900	2.371950816466585
chr14	96666000	96667000	2.676122221272919
chr14	96666100	96667100	2.5377377318900307
chr14	96666200	96667200	2.344254706879939
chr14	96666300	96667300	1.7898765114497392
chr14	96666400	96667400	0.2991141508205084
chr14	96666500	96667500	0.5886433497715238
chr14	96666600	96667600	0.3597142036206832
chr14	96666700	96667700	0.9660261714895088
chr14	96666800	96667800	1.1905453930553895
chr14	96666900	96667900	1.9940372224127925
chr14	96667000	96668000	2.2049680130156286
chr14	96667100	96668100	2.5830727815202903
chr14	96667200	96668200	2.746830788952819
chr14	96667300	96668300	2.9075946056327218
chr14	96667400	96668400	3.895319933869448
chr14	96667500	96668500	4.269060637634079
chr14	96667600	96668600	4.46930371875695
chr14	96667700	96668700	4.2525109620622255
chr14	96667800	96668800	4.222427310471658
chr14	96667900	96668900	3.4499071760040962
chr14	96668000	96669000	3.3127840365861956
chr14	96668100	96669100	3.365172020134712
chr14	96668200	96669200	2.926805915277193
chr14	96668300	96669300	2.67966638128038
chr14	96668400	96669400	2.533911490625459
chr14	96668500	96669500	1.8033629042657828
chr14	96668600	96669600	1.6486974438858233
chr14	96668700	96669700	0.9318319297813308
chr14	96668800	96669800	0.8334393229729739
chr14	96668900	96669900	0.9108805562953366
chr14	96669000	96670000	0.6443871343979297
chr14	96669100	96670100	0.7241138352983121
chr14	96669200	96670200	1.1756662249402845
chr14	96669300	96670300	1.2629578026121084
chr14	96669400	96670400	1.1638385799270414
chr14	96669500	96670500	1.5947283722169756
chr14	96669600	96670600	1.331035921602604
chr14	96669700	96670700	1.3601481945620275
chr14	96669800	96670800	1.1861989435646112
chr14	96669900	96670900	1.0114091741286184
chr14	96670000	96671000	1.0338651792793347
chr14	96670100	96671100	0.4578167886375618
chr14	96670200	96671200	-0.14281364407506358
chr14	96670300	96671300	0.06521008369856564
chr14	96670400	96671400	0.05461983135822683
chr14	96670500	96671500	0.029487334541325082
chr14	96670600	96671600	0.17301325254130234
chr14	96670700	96671700	0.7104392495843928
chr14	96670800	96671800	0.2717699713525533
chr14	96670900	96671900	0.3079506335305009
chr14	96671000	96672000	0.30880813165628995
chr14	96671100	96672100	0.15611319747454871
chr14	96671200	96672200	0.8042430467571968
chr14	96671300	96672300	1.1908874846174715
chr14	96671400	96672400	1.0804436823370684
chr14	96671500	96672500	0.7080102320463474
chr14	96671600	96672600	1.5394327064823516
chr14	96671700	96672700	1.4499698714967573
chr14	96671800	96672800	2.45297098487993
chr14	96671900	96672900	2.780394394973671
chr14	96672000	96673000	2.166813352392134
chr14	96672100	96673100	2.4163815819701657
chr14	96672200	96673200	2.5397372852384743
chr14	96672300	96673300	1.9171145641649148
chr14	96672400	96673400	1.6655192297244548
chr14	96672500	96673500	1.2591519197292358
chr14	96672600	96673600	0.22730906365553924
chr14	96672700	96673700	0.2907765693978659
chr14	96672800	96673800	-0.2363443765623481
chr14	96672900	96673900	0.09512800839935973
chr14	96673000	96674000	0.5699149149857803
chr14	96673100	96674100	0.5886456050533453
chr14	96673200	96674200	-0.4129843775601109
chr14	96673300	96674300	-0.5718533974754809
chr14	96673400	96674400	0.571008197613084
chr14	96673500	96674500	1.1876768082224718
chr14	96673600	96674600	1.2936589520123192
chr14	96673700	96674700	1.6519986666537498
chr14	96673800	96674800	1.6540120627368793
chr14	96673900	96674900	0.6728593829984035
chr14	96674000	96675000	0.7751284788155033
chr14	96674100	96675100	1.0271564958407262
chr14	96674200	96675200	1.5176412708501
chr14	96674300	96675300	1.5770877819137792
chr14	96674400	96675400	1.3043622092913958
chr14	96674500	96675500	1.5911866694985353
chr14	96674600	96675600	2.1128167612066155
chr14	96674700	96675700	1.8422853169010327
chr14	96674800	96675800	1.958762816971228
chr14	96674900	96675900	2.295048328763708
chr14	96675000	96676000	2.2147185244412646
chr14	96675100	96676100	1.9261353057930648
chr14	96675200	96676200	1.9943899262521367
chr14	96675300	96676300	2.3447940256379862
chr14	96675400	96676400	1.9028986165447432
chr14	96675500	96676500	1.0635373605628442
chr14	96675600	96676600	0.3885824337774224
chr14	96675700	96676700	-0.5044934723112672
chr14	96675800	96676800	-0.4168776411706006
chr14	96675900	96676900	-0.5713386299391932
chr14	96676000	96677000	-0.1342199392849421
chr14	96676100	96677100	-0.013794571371135671
chr14	96676200	96677200	-0.3050485334393601
chr14	96676300	96677300	0.08697223671778646
chr14	96676400	96677400	0.3847073203964138
chr14	96676500	96677500	0.9827744025831736
chr14	96676600	96677600	1.2267041878991358
chr14	96676700	96677700	1.4737243218709368
chr14	96676800	96677800	1.2894146110847338
chr14	96676900	96677900	1.5852155903406873
chr14	96677000	96678000	1.7982080672239593
chr14	96677100	96678100	2.1378183672919766
chr14	96677200	96678200	2.602826068233227
chr14	96677300	96678300	2.2164119412695555
chr14	96677400	96678400	2.2192923021622173
chr14	96677500	96678500	1.8535963411258107
chr14	96677600	96678600	1.8384739413331488
chr14	96677700	96678700	1.694399849181262
chr14	96677800	96678800	1.7451087562384622
chr14	96677900	96678900	1.612232612698257
chr14	96678000	96679000	0.94220435851843
chr14	96678100	96679100	0.5767587611403031
chr14	96678200	96679200	0.1710007250829525
chr14	96678300	96679300	0.6179873356480503
chr14	96678400	96679400	0.7869637578179801
chr14	96678500	96679500	1.6525250974234045
chr14	96678600	96679600	2.0361540104780547
chr14	96678700	96679700	1.6979677150483772
chr14	96678800	96679800	1.592992119617306
chr14	96678900	96679900	1.753835445878196
chr14	96679000	96680000	2.208797970477043
chr14	96679100	96680100	1.2225882826570558
chr14	96679200	96680200	1.4170947920994474
chr14	96679300	96680300	1.0652699967206485
chr14	96679400	96680400	-0.2605015633037152
chr14	96679500	96680500	-0.5706320973009602
chr14	96679600	96680600	-1.2465889323874229
chr14	96679700	96680700	-0.22969060658375584
chr14	96679800	96680800	-0.17391419419037413
chr14	96679900	96680900	-0.3752717833029679
chr14	96680000	96681000	-0.9328503862041213
chr14	96680100	96681100	0.1548451985017628
chr14	96680200	96681200	-0.032766206514619686
chr14	96680300	96681300	-0.18297078637760245
chr14	96680400	96681400	1.0390559703958262
chr14	96681000	96682000	1.9132399120920556
chr14	96681100	96682100	1.4896039655215132
chr14	96681200	96682200	1.983901670027324
chr14	96681300	96682300	2.1460692724133263
chr14	96681400	96682400	2.263140322412409
chr14	96681500	96682500	2.3974245991561363
chr14	96681600	96682600	2.5658625702094207
chr14	96681700	96682700	1.9721409837722501
chr14	96681800	96682800	1.873674585249444
chr14	96681900	96682900	1.5560408291551482
chr14	96682000	96683000	1.8044063884709804
chr14	96682100	96683100	1.9466829891242001
chr14	96682200	96683200	1.4408528443550008
chr14	96682300	96683300	1.242687353590143
chr14	96682400	96683400	0.7966364016064906
chr14	96682500	96683500	0.3857693638520244
chr14	96682600	96683600	0.7808661461293485
chr14	96682700	96683700	0.11786448080594612
chr14	96682800	96683800	0.4701123793967991
chr14	96682900	96683900	0.4314483331637667
chr14	96683000	96684000	-0.30405206433939225
chr14	96683100	96684100	-0.11409147286107885
chr14	96683200	96684200	0.4575931164114309
chr14	96683300	96684300	0.4933466641450798
chr14	96683400	96684400	1.0479975842353966
chr14	96683500	96684500	0.8342110242276904
chr14	96683600	96684600	0.7632513882237217
chr14	96683700	96684700	1.1167018356540936
chr14	96683800	96684800	0.4630874150231694
chr14	96683900	96684900	0.3680211869339689
chr14	96684000	96685000	0.43644487848917396
chr14	96684100	96685100	0.3290395070935754
chr14	96684200	96685200	-0.08811487608526429
chr14	96684300	96685300	0.2495577995223429
chr14	96684400	96685400	-0.3651396017448216
chr14	96684800	96685800	0.43357087663640603
chr14	96684900	96685900	0.6374748304850743
chr14	96685000	96686000	0.5369259778938534
chr14	96685100	96686100	1.081179460907908
chr14	96685200	96686200	0.8520722468560371
chr14	96685300	96686300	0.7299739550658896
chr14	96685400	96686400	0.8141280487580279
chr14	96685500	96686500	0.9072302233414208
chr14	96685600	96686600	0.6928217134864583
chr14	96685700	96686700	1.5192066359334624
chr14	96685800	96686800	1.5372102287208684
chr14	96685900	96686900	1.083650092656043
chr14	96686000	96687000	1.3429133453764004
chr14	96686100	96687100	0.8936863396054108
chr14	96686200	96687200	0.8774426786767454
chr14	96686300	96687300	1.255011750617096
chr14	96686400	96687400	1.5328761872096166
chr14	96686500	96687500	1.8335974121896368
chr14	96686600	96687600	1.6730567993488232
chr14	96686700	96687700	1.0169157060832112
chr14	96686800	96687800	1.1555864578519552
chr14	96686900	96687900	1.5906508996433701
chr14	96687000	96688000	1.9564729277629467
chr14	96687100	96688100	1.9257578730415248
chr14	96687200	96688200	2.3432332326209218
chr14	96687300	96688300	1.8496383950530517
chr14	96687400	96688400	2.0235371633297827
chr14	96687500	96688500	1.5727982708105224
chr14	96687600	96688600	2.1260881011291035
chr14	96687700	96688700	2.6989587974637987
chr14	96687800	96688800	2.6784619651710178
chr14	96687900	96688900	2.445948517640536
chr14	96688000	96689000	1.769184673347937
chr14	96688100	96689100	1.6916846097753584
chr14	96688200	96689200	1.294391218711793
chr14	96688300	96689300	1.5782986594362247
chr14	96688400	96689400	1.2311401845330967
chr14	96688500	96689500	1.7341185340692542
chr14	96688600	96689600	1.1329822345642249
chr14	96688700	96689700	1.1385663995607411
chr14	96688800	96689800	0.8648304139284477
chr14	96688900	96689900	0.6418210144579605
chr14	96689000	96690000	1.6262800996015327
chr14	96689100	96690100	1.9225189256452089
chr14	96689200	96690200	2.339388338079464
chr14	96689300	96690300	2.1381065338217287
chr14	96689400	96690400	2.4336521363173453
chr14	96689500	96690500	2.0693091591031783
chr14	96689600	96690600	2.3403408171023576
chr14	96689700	96690700	2.2272203897422576
chr14	96689800	96690800	3.060910002237588
chr14	96689900	96690900	3.3345972651751805
chr14	96690000	96691000	2.53688472901304
chr14	96690100	96691100	2.1329212041931416
chr14	96690200	96691200	1.8946913064886872
chr14	96690300	96691300	1.9580112106750969
chr14	96690400	96691400	1.7483193843480909
chr14	96690500	96691500	2.4230709027032606
chr14	96690600	96691600	1.802979216449492
chr14	96690700	96691700	1.4405523509601248
chr14	96690800	96691800	0.5534864148203815
chr14	96690900	96691900	0.8073419130768745
chr14	96691000	96692000	0.8740339834092898
chr14	96691100	96692100	0.5813892180183089
chr14	96691200	96692200	0.8375538981103156
chr14	96691300	96692300	0.9593411504029524
chr14	96691400	96692400	0.7987195320808391
chr14	96691500	96692500	0.600218620530542
chr14	96691600	96692600	1.0631497892665005
chr14	96691700	96692700	1.4266565061461467
chr14	96691800	96692800	1.629954976840134
chr14	96691900	96692900	1.855092243138464
chr14	96692000	96693000	2.859367617545061
chr14	96692100	96693100	3.2924491688692235
chr14	96692200	96693200	3.34247139290025
chr14	96692300	96693300	3.4226998349301136
chr14	96692400	96693400	3.627893688904394
chr14	96692500	96693500	3.668344081142344
chr14	96692600	96693600	3.7562389359585375
chr14	96692700	96693700	3.7235395940549396
chr14	96692800	96693800	3.1965468811761766
chr14	96692900	96693900	3.2533167405789607
chr14	96693000	96694000	2.6411341197854417
chr14	96693100	96694100	2.8782867543387765
chr14	96693200	96694200	2.5006690850086097
chr14	96693300	96694300	2.168767544605045
chr14	96693400	96694400	2.163425580653593
chr14	96693500	96694500	1.8180609184309409
chr14	96693600	96694600	1.6400510585865349
chr14	96693700	96694700	1.4083584626679426
chr14	96693800	96694800	1.917625802576297
chr14	96693900	96694900	1.7330067009855483
chr14	96694000	96695000	1.3077317372674075
chr14	96694100	96695100	0.9477808101399608
chr14	96694200	96695200	0.926646121246612
chr14	96694300	96695300	1.031587808365851
chr14	96694400	96695400	0.7111237690260629
chr14	96694500	96695500	0.7586947328970625
chr14	96696100	96697100	0.10854505576252572
chr14	96696200	96697200	-0.3281680368508633
chr14	96696300	96697300	-0.06267869075286284
chr14	96696400	96697400	0.2214742057476679
chr14	96696500	96697500	-0.14133027067662893
chr14	96696600	96697600	0.10188243753125792
chr14	96696700	96697700	0.2097493181734487
chr14	96696800	96697800	0.2894233339553467
chr14	96696900	96697900	-0.4992986541855199
chr14	96697000	96698000	-0.04558833853226704
chr14	96697100	96698100	-0.5192692542288188
chr14	96697200	96698200	-0.17136351419476906
chr14	96697300	96698300	-0.13562769012660525
chr14	96697400	96698400	0.14155199796908327
chr14	96697500	96698500	0.6017748491805542
chr14	96697600	96698600	0.3848873252058574
chr14	96697700	96698700	0.27580429224357583
chr14	96697800	96698800	1.0437151084850922
chr14	96697900	96698900	1.858514907596242
chr14	96698000	96699000	2.0003593772355086
chr14	96698100	96699100	2.7412567717766883
chr14	96698200	96699200	3.0847681073663176
chr14	96698300	96699300	3.279181056708112
chr14	96698400	96699400	3.1054860285621864
chr14	96698500	96699500	2.1223386963231827
chr14	96698600	96699600	2.364854862986141
chr14	96698700	96699700	2.700032016471688
chr14	96698800	96699800	1.895266830194022
chr14	96698900	96699900	2.0193575666302044
chr14	96699000	96700000	1.7482711187919102
chr14	96699100	96700100	1.1306988125687512
chr14	96699200	96700200	0.7791372097685009
chr14	96699300	96700300	0.7824316154473641
chr14	96699400	96700400	0.4903573200921799
chr14	96699500	96700500	2.23044718236402
chr14	96699600	96700600	2.2938284009356087
chr14	96699700	96700700	2.369586502426332
chr14	96699800	96700800	2.17081130837993
chr14	96699900	96700900	1.9652655585027303
chr14	96700000	96701000	2.443833389845311
chr14	96700100	96701100	2.9513021539798934
chr14	96700200	96701200	2.413760923757416
chr14	96700300	96701300	2.5197750503602805
chr14	96700400	96701400	2.9279664654933963
chr14	96700500	96701500	2.050896024565492
chr14	96700600	96701600	2.029410194122378
chr14	96700700	96701700	1.4437668356558844
chr14	96700800	96701800	1.5807109886499773
chr14	96700900	96701900	1.1309270079540474
chr14	96701000	96702000	0.013576715974739523
chr14	96701100	96702100	-0.9298282771537764
chr14	96701200	96702200	0.06916176596057948
chr14	96701300	96702300	-0.2624877570319095
chr14	96701400	96702400	-0.6547275791878212
chr14	96701500	96702500	-0.3044247541574022
chr14	96701600	96702600	-0.7409354953439274
chr14	96701700	96702700	-0.6420029095802704
chr14	96701800	96702800	-0.17833988604878184
chr14	96701900	96702900	0.1736417306934116
chr14	96702200	96703200	1.9430532589336875
chr14	96702400	96703400	2.1270310717962198
chr14	96702900	96703900	2.295179688027572
chr14	96703000	96704000	1.1901797788388326
chr14	96703100	96704100	0.15513630147278248
chr14	96703200	96704200	0.7881295893809167
chr14	96703300	96704300	0.993185334970665
chr14	96703400	96704400	1.062492403154529
chr14	96703500	96704500	1.1948072362134006
chr14	96703600	96704600	1.169596596530178
chr14	96703700	96704700	2.0637969363227056
chr14	96703800	96704800	2.1514169118681306
chr14	96703900	96704900	1.9213542717012704
chr14	96704000	96705000	2.1940501339259333
chr14	96704100	96705100	2.5829465916097645
chr14	96704200	96705200	1.8771318540073392
chr14	96704300	96705300	1.6513032142118802
chr14	96704400	96705400	1.3165045431593565
chr14	96704500	96705500	1.3733817704312437
chr14	96704600	96705600	1.6419552530162227
chr14	96704700	96705700	1.0635952509437494
chr14	96704800	96705800	1.2811201253663254
chr14	96704900	96705900	1.3723101569141472
chr14	96705000	96706000	0.811262052522148
chr14	96705100	96706100	0.6617941716594571
chr14	96705200	96706200	1.1134711169063816
chr14	96705300	96706300	0.614511343570583
chr14	96705400	96706400	0.5764057447410103
chr14	96705500	96706500	0.6192676258702924
chr14	96705600	96706600	0.5674407822152249
chr14	96709300	96710300	0.7617568897577633
chr14	96709400	96710400	0.8596167725031598
chr14	96709500	96710500	0.574943741817727
chr14	96709600	96710600	0.3583933044454434
chr14	96710200	96711200	0.498298332808261
chr14	96710300	96711300	0.8883775868575465
chr14	96710400	96711400	0.7785747850323844
chr14	96710500	96711500	1.2531196221460401
chr14	96710600	96711600	1.6596344216101968
chr14	96710700	96711700	0.13389078344707533
chr14	96710800	96711800	-0.4017920148808087
chr14	96710900	96711900	-0.3924158883133896
chr14	96711000	96712000	0.24816119870587353
chr14	96711100	96712100	1.163673874096706
chr14	96711200	96712200	1.4151199443278568
chr14	96711300	96712300	1.4764710059440291
chr14	96711400	96712400	1.9158738158356323
chr14	96711500	96712500	1.8212810764017024
chr14	96711600	96712600	1.8442485639050603
chr14	96711700	96712700	2.584047818440929
chr14	96711800	96712800	3.0808255124512613
chr14	96711900	96712900	2.8476247951126394
chr14	96712000	96713000	2.249335544607823
chr14	96712100	96713100	2.5008235278300712
chr14	96712200	96713200	2.740127281593316
chr14	96712300	96713300	2.8447290100476583
chr14	96712400	96713400	2.5156258746720086
chr14	96712500	96713500	2.2452828401994203
chr14	96712600	96713600	2.1361745344045437
chr14	96712700	96713700	2.4896480889854606
chr14	96712800	96713800	2.3281581677053644
chr14	96712900	96713900	2.458355226948453
chr14	96713000	96714000	3.348156936790772
chr14	96713100	96714100	2.1139288132806064
chr14	96713200	96714200	0.9769032915803252
chr14	96713300	96714300	0.7016506250131341
chr14	96713400	96714400	0.8126115029544232
chr14	96713500	96714500	0.8987946421274513
chr14	96713600	96714600	0.988729412194536
chr14	96713700	96714700	0.8563960025393162
chr14	96713800	96714800	1.3860658677759068
chr14	96713900	96714900	1.5585251675641931
chr14	96714000	96715000	0.428372207648416
chr14	96714100	96715100	0.6456180695752467
chr14	96714200	96715200	1.4413969141675285
chr14	96714300	96715300	1.4519012515690553
chr14	96714400	96715400	1.1232524940414896
chr14	96714500	96715500	1.3125131919665671
chr14	96714600	96715600	1.1468874866379852
chr14	96714700	96715700	0.6677453421317674
chr14	96714800	96715800	-0.05313793060545543
chr14	96715800	96716800	1.0066086534109957
chr14	96715900	96716900	0.8226876945954095
chr14	96716000	96717000	1.0699649669672087
chr14	96716100	96717100	1.1879403779693476
chr14	96716200	96717200	1.6617689200273118
chr14	96716300	96717300	1.56428567740854
chr14	96716400	96717400	1.089216204931412
chr14	96716500	96717500	1.2290639830538879
chr14	96716600	96717600	0.14751834761383714
chr14	96716700	96717700	-0.1540788215245942
chr14	96716800	96717800	-0.24458559385384634
chr14	96717200	96718200	0.8963352166437903
chr14	96719000	96720000	-0.38670533832443366
chr14	96719100	96720100	-0.383085517823438
chr14	96719200	96720200	0.4929308582044854
chr14	96719300	96720300	0.42965929838821215
chr14	96719400	96720400	0.2515599666226693
chr14	96719500	96720500	0.4519940082328579
chr14	96719600	96720600	0.8178723411937389
chr14	96719700	96720700	0.9701309511953368
chr14	96719800	96720800	1.2052231420871764
chr14	96719900	96720900	2.269366440913893
chr14	96720000	96721000	2.571717576854153
chr14	96720100	96721100	2.5389621933775564
chr14	96720200	96721200	2.1669397556556933
chr14	96720300	96721300	2.3040479915981744
chr14	96720400	96721400	2.193850393478717
chr14	96720500	96721500	1.6774568749793852
chr14	96720600	96721600	1.2805979699670744
chr14	96720700	96721700	1.3146523814615818
chr14	96720800	96721800	0.8708239620704347
chr14	96720900	96721900	0.4942570904877922
chr14	96721000	96722000	0.6386265200973774
chr14	96721100	96722100	0.5258349566171068
chr14	96721200	96722200	0.16326733490724202
chr14	96721300	96722300	0.12665979464691438
chr14	96721400	96722400	0.2684499605228862
chr14	96721500	96722500	0.8268120771332764
chr14	96721600	96722600	1.143680679546424
chr14	96721700	96722700	1.1841723451234958
chr14	96721800	96722800	1.7957697625508566
chr14	96721900	96722900	2.340579545819512
chr14	96722000	96723000	2.211496508582448
chr14	96722100	96723100	2.379129831693232
chr14	96722200	96723200	2.7282537543140206
chr14	96722300	96723300	3.1867242377581126
chr14	96722400	96723400	3.4814368105915423
chr14	96722500	96723500	3.2735821917842185
chr14	96722600	96723600	3.375316701080124
chr14	96722700	96723700	3.2244133959783587
chr14	96722800	96723800	2.697066537987883
chr14	96722900	96723900	1.9998371776898487
chr14	96723000	96724000	1.7834381752792041
chr14	96723100	96724100	1.9189488458494024
chr14	96723200	96724200	1.9195718326800884
chr14	96723300	96724300	1.2203387508113674
chr14	96723400	96724400	1.1851414431411476
chr14	96723500	96724500	0.5870260132948313
chr14	96723600	96724600	1.0456699063426091
chr14	96723700	96724700	0.7471173167150811
chr14	96723800	96724800	1.2391778621902871
chr14	96723900	96724900	1.7890296501205576
chr14	96724000	96725000	1.7923892200124456
chr14	96724100	96725100	1.979737256765426
chr14	96724200	96725200	1.5380745010077843
chr14	96724300	96725300	1.7932903044245716
chr14	96724400	96725400	1.2197973024856374
chr14	96724500	96725500	2.28206641913438
chr14	96724600	96725600	1.4632284101982902
chr14	96724700	96725700	2.369085618495204
chr14	96724800	96725800	1.819028670762156
chr14	96724900	96725900	1.6441269478741891
chr14	96725000	96726000	1.9978848689458018
chr14	96725100	96726100	2.455390260139678
chr14	96725200	96726200	3.1391471024981024
chr14	96725300	96726300	3.0830956249886765
chr14	96725400	96726400	2.8886392970844965
chr14	96725500	96726500	2.3923550521518817
chr14	96725600	96726600	1.8586403025903664
chr14	96725700	96726700	1.5746876982910931
chr14	96725800	96726800	1.6415670387981385
chr14	96725900	96726900	1.2350961284528317
chr14	96726000	96727000	0.7203649855891326
chr14	96726100	96727100	0.1467206650013304
chr14	96726200	96727200	-0.3449249180748523
chr14	96726300	96727300	-0.5168412926984937
chr14	96727000	96728000	1.8372804018205606
chr14	96727100	96728100	1.673024204784794
chr14	96727200	96728200	2.3967606664255414
chr14	96727300	96728300	2.4547167631366533
chr14	96727400	96728400	2.44083892185498
chr14	96727500	96728500	2.472877622364884
chr14	96727600	96728600	2.4471542827791914
chr14	96727700	96728700	2.437706190061013
chr14	96727800	96728800	2.0404422526720682
chr14	96728400	96729400	0.7518115341090754
chr14	96728500	96729500	0.2852898324531797
chr14	96728600	96729600	0.6846602962763982
chr14	96728700	96729700	0.6209277658603191
chr14	96728800	96729800	0.4965839078255106
chr14	96728900	96729900	0.4564593133682575
chr14	96729000	96730000	0.4491518879576444
chr14	96729100	96730100	0.6466679696363299
chr14	96729200	96730200	0.6824015688374877
chr14	96730000	96731000	2.3464647578072424
chr14	96730100	96731100	2.3423555486292824
chr14	96730200	96731200	2.828889382115673
chr14	96730300	96731300	3.808741864274976
chr14	96730400	96731400	4.507834454222472
chr14	96730500	96731500	4.434795021764828
chr14	96730600	96731600	4.304765775633085
chr14	96730700	96731700	4.011253575327956
chr14	96730800	96731800	3.541683130007859
chr14	96730900	96731900	3.572067085628141
chr14	96731000	96732000	3.3706583446340916
chr14	96731100	96732100	3.3184545737600306
chr14	96731200	96732200	3.3288386090060227
chr14	96731300	96732300	3.004691992928887
chr14	96731400	96732400	1.8063087944635463
chr14	96731500	96732500	1.8946713327680489
chr14	96731600	96732600	1.730208943941374
chr14	96731700	96732700	1.3889918341188876
chr14	96731800	96732800	1.5747161384652864
chr14	96731900	96732900	2.5529499690722006
chr14	96732000	96733000	2.7348059707369146
chr14	96732100	96733100	2.744975577365895
chr14	96732200	96733200	2.121034484541828
chr14	96732300	96733300	1.6403237913155375
chr14	96732400	96733400	1.9557263647157577
chr14	96733500	96734500	1.1370564875180302
chr14	96733600	96734600	0.3928344983253903
chr14	96733700	96734700	-0.012782946905584885
chr14	96733800	96734800	-0.05514038385847411
chr14	96733900	96734900	0.4889912316363271
chr14	96734000	96735000	0.26572446061039895
chr14	96734100	96735100	0.14455196430996928
chr14	96734200	96735200	0.4014012519701528
chr14	96734300	96735300	1.1927945165972826
chr14	96734400	96735400	1.148417633470187
chr14	96734500	96735500	1.3446370779022363
chr14	96734600	96735600	1.629695184596458
chr14	96734700	96735700	1.8877930700458625
chr14	96734800	96735800	1.7825682351633283
chr14	96734900	96735900	2.047679576966332
chr14	96735000	96736000	2.020785250202602
chr14	96735100	96736100	2.32415287301344
chr14	96735200	96736200	2.6515512987817704
chr14	96735300	96736300	2.3212324262270063
chr14	96735400	96736400	2.8180863828143936
chr14	96735500	96736500	2.743639587070964
chr14	96735600	96736600	3.0622567206642315
chr14	96735700	96736700	3.320040792742775
chr14	96735800	96736800	3.4766177495895323
chr14	96735900	96736900	2.871502271527105
chr14	96736000	96737000	2.7107480664105768
chr14	96736100	96737100	2.798439533158344
chr14	96736200	96737200	2.7755135832465805
chr14	96736300	96737300	2.723226779681402
chr14	96736400	96737400	2.3456645175189297
chr14	96736500	96737500	1.9952174182572835
chr14	96736600	96737600	1.6324471153018332
chr14	96736700	96737700	1.6298669994545436
chr14	96736800	96737800	1.5961033801093296
chr14	96736900	96737900	2.17293927098296
chr14	96737000	96738000	1.9446110465459403
chr14	96737100	96738100	1.4202224291047845
chr14	96737200	96738200	1.1967725019928166
chr14	96737300	96738300	1.109973232569655
chr14	96737400	96738400	1.6223499733556352
chr14	96737500	96738500	1.6593877298239856
chr14	96737600	96738600	1.335989754780984
chr14	96737700	96738700	1.059299485588426
chr14	96737800	96738800	0.9175990911462076
chr14	96737900	96738900	0.3278460225711993
chr14	96738000	96739000	0.39697504113114274
chr14	96738100	96739100	0.8600917628195347
chr14	96738200	96739200	1.3389081632045317
chr14	96738300	96739300	1.8441132414446082
chr14	96738400	96739400	0.7958586114119633
chr14	96738500	96739500	1.470909521326747
chr14	96738600	96739600	1.9742251893481224
chr14	96738700	96739700	2.34635402316335
chr14	96738800	96739800	2.184947150290778
chr14	96738900	96739900	2.7792932969784463
chr14	96739000	96740000	3.10128078550644
chr14	96739100	96740100	3.1833318740723766
chr14	96739200	96740200	3.0957827605959682
chr14	96739300	96740300	2.927653792295925
chr14	96741200	96742200	2.338312885457351
chr14	96741300	96742300	2.5316885249037693
chr14	96741400	96742400	2.5443371115321534
chr14	96741500	96742500	2.348600163985766
chr14	96741600	96742600	2.044731745817681
chr14	96741700	96742700	1.6999570122007308
chr14	96741800	96742800	1.3257586871336675
chr14	96742300	96743300	3.3250615584410244
chr14	96743400	96744400	1.8827470565051068
chr14	96743500	96744500	2.0414330190264227
chr14	96743600	96744600	2.283145745878388
chr14	96743700	96744700	1.4830604889545018
chr14	96743800	96744800	2.0210608341224465
chr14	96743900	96744900	2.2166171596856765
chr14	96744000	96745000	2.3710274399669955
chr14	96744100	96745100	2.657485572585694
chr14	96744200	96745200	2.4675246296512867
chr14	96744300	96745300	2.3732891438463595
chr14	96744400	96745400	2.2342499362807198
chr14	96744500	96745500	1.7851279639628
chr14	96744600	96745600	1.3491700524534778
chr14	96745100	96746100	-0.11385547217830948
chr14	96745200	96746200	-0.11184805270965993
chr14	96745300	96746300	-0.24976674157333964
chr14	96745400	96746400	-0.07201488686056431
chr14	96745500	96746500	0.031240689871779238
chr14	96747800	96748800	0.4726535410106813
chr14	96747900	96748900	0.3735804076574841
chr14	96748000	96749000	0.34789337017915833
chr14	96748100	96749100	0.7618428439893999
chr14	96748200	96749200	0.6420694254866854
chr14	96748300	96749300	0.8078509304773056
chr14	96748400	96749400	0.8044524926100619
chr14	96748500	96749500	0.7640878109079664
chr14	96748600	96749600	1.1486690644216735
chr14	96749700	96750700	1.7969335788273468
chr14	96749800	96750800	2.406603759809044
chr14	96749900	96750900	2.5783882625000887
chr14	96750000	96751000	2.462153022522479
chr14	96750100	96751100	2.5188163185259347
chr14	96750200	96751200	2.298536498970976
chr14	96750300	96751300	2.6011589958490284
chr14	96750400	96751400	2.7566625654489045
chr14	96750500	96751500	2.7135376657405317
chr14	96751200	96752200	0.9086628971342724
chr14	96751300	96752300	0.8835158296029418
chr14	96751400	96752400	1.050531679051154
chr14	96751500	96752500	1.1184006011133636
chr14	96751600	96752600	1.1270745227672083
chr14	96751700	96752700	1.0770939625459333
chr14	96751800	96752800	1.0935293064925324
chr14	96751900	96752900	1.3615040693345772
chr14	96752000	96753000	1.3386268436456954
chr14	96752100	96753100	0.774195065879595
chr14	96752200	96753200	0.8465453030805022
chr14	96752300	96753300	1.3108031102092446
chr14	96752400	96753400	1.0809268114582575
chr14	96752500	96753500	0.8224335363030572
chr14	96752600	96753600	1.195585131580644
chr14	96752700	96753700	1.6288589352888658
chr14	96752800	96753800	1.380250664462073
chr14	96752900	96753900	1.20022218784139
chr14	96753000	96754000	1.313622523910432
chr14	96753100	96754100	1.7184337575577704
chr14	96753200	96754200	1.4366962194471364
chr14	96753300	96754300	0.9954752685215116
chr14	96753400	96754400	0.9388035852849764
chr14	96753500	96754500	1.073692883205028
chr14	96754900	96755900	2.186197885340788
chr14	96755000	96756000	2.630548321028259
chr14	96755100	96756100	2.7039828660381064
chr14	96755200	96756200	3.235602269205637
chr14	96755300	96756300	3.4458068582873707
chr14	96755400	96756400	3.4191009474955667
chr14	96755500	96756500	3.775309934985285
chr14	96755600	96756600	4.048077573782817
chr14	96755700	96756700	3.90567877069813
chr14	96755800	96756800	3.8035028984893327
chr14	96755900	96756900	3.3840761046472947
chr14	96756000	96757000	3.3604474515981346
chr14	96756100	96757100	3.158341502489268
chr14	96756200	96757200	2.704334508695522
chr14	96756300	96757300	2.4741397529859093
chr14	96756400	96757400	2.337425984495529
chr14	96756500	96757500	2.3044385318374707
chr14	96756600	96757600	2.734480135491383
chr14	96756700	96757700	2.584228425958871
chr14	96756800	96757800	1.9539283860534475
chr14	96756900	96757900	1.9639777464041777
chr14	96757000	96758000	1.6762079139841775
chr14	96757100	96758100	1.8034030376353527
chr14	96757200	96758200	1.5728784653986398
chr14	96757300	96758300	1.6189786195400473
chr14	96758800	96759800	0.17830266977834
chr14	96758900	96759900	0.33813462853142473
chr14	96759000	96760000	0.6002313995203751
chr14	96759100	96760100	1.3012631146988338
chr14	96759200	96760200	1.6992142174927214
chr14	96759300	96760300	1.6243955429930717
chr14	96759400	96760400	1.6652146299114372
chr14	96759500	96760500	1.3068669683444312
chr14	96759600	96760600	2.555501082283325
chr14	96759700	96760700	2.6626650017632385
chr14	96759800	96760800	2.8075524239630973
chr14	96759900	96760900	3.22273125846286
chr14	96760000	96761000	3.0759605699814814
chr14	96760100	96761100	2.169027724472285
chr14	96760200	96761200	2.0284581879892563
chr14	96760300	96761300	2.4648873166425767
chr14	96760400	96761400	2.0566795804652
chr14	96760500	96761500	1.9200594370617023
chr14	96760600	96761600	1.6991504212986237
chr14	96760700	96761700	1.0923689544460682
chr14	96760800	96761800	1.1922285177116525
chr14	96760900	96761900	1.4422909010740688
chr14	96761000	96762000	1.7247085490478862
chr14	96761100	96762100	1.8829931009314949
chr14	96761200	96762200	1.0951237266003548
chr14	96761300	96762300	0.5888960393038104
chr14	96761400	96762400	0.8159300318483136
chr14	96761500	96762500	1.5482145540400571
chr14	96761600	96762600	1.005190067626677
chr14	96761700	96762700	1.1891009108465396
chr14	96761800	96762800	0.9995471149328384
chr14	96761900	96762900	-0.4796955469712331
chr14	96762000	96763000	-1.3865071996095224
chr14	96762100	96763100	-1.0002513851025971
chr14	96762200	96763200	-0.5368733524673296
chr14	96762300	96763300	-0.15272342262640598
chr14	96762400	96763400	-0.33162436818690644
chr14	96762500	96763500	-0.8704297171122646
chr14	96762600	96763600	-0.5947681960207225
chr14	96762700	96763700	-0.33239458671222394
chr14	96762800	96763800	-0.2719318628409075
chr14	96762900	96763900	0.8310026498708446
chr14	96763000	96764000	1.1233405685777789
chr14	96763100	96764100	1.0253114552425775
chr14	96763200	96764200	1.1923504125301658
chr14	96763300	96764300	1.4962431434955672
chr14	96763400	96764400	2.0616417785900216
chr14	96763500	96764500	2.092507323532076
chr14	96763600	96764600	2.377925727971678
chr14	96763700	96764700	2.178631295318556
chr14	96764800	96765800	-0.11655547514199904
chr14	96764900	96765900	-0.12344856787051613
chr14	96765000	96766000	0.04465735071208709
chr14	96765100	96766100	0.2881065942652369
chr14	96765200	96766200	-0.304610839981784
chr14	96765300	96766300	-0.2157263594242814
chr14	96765400	96766400	-0.07735371207807773
chr14	96765500	96766500	0.11630248051452258
chr14	96765600	96766600	0.44104983584068064
chr14	96765700	96766700	1.3624259413871276
chr14	96765800	96766800	1.28491990529288
chr14	96765900	96766900	0.4498938298637953
chr14	96766000	96767000	1.1115230021268365
chr14	96766100	96767100	1.212618436613657
chr14	96766200	96767200	1.6503446837438993
chr14	96766300	96767300	1.5889596005104347
chr14	96766400	96767400	1.3113929442209389
chr14	96766500	96767500	0.7083756788900256
chr14	96766600	96767600	0.4369104109143941
chr14	96766700	96767700	0.2496137173663863
chr14	96766800	96767800	0.12104423953338254
chr14	96766900	96767900	1.1069642954932368
chr14	96767000	96768000	0.18884995789002257
chr14	96767100	96768100	-0.501489909466821
chr14	96767200	96768200	-0.1559963423772691
chr14	96767300	96768300	-0.4931318149066951
chr14	96767400	96768400	-0.4719257714152948
chr14	96767500	96768500	0.40068451308637176
chr14	96769200	96770200	3.185854675250088
chr14	96769300	96770300	2.6456101831989267
chr14	96769400	96770400	2.213220449476664
chr14	96769500	96770500	2.2853777350144724
chr14	96769600	96770600	2.4549487781820267
chr14	96769700	96770700	1.470521910002361
chr14	96769800	96770800	1.4144297365699194
chr14	96769900	96770900	1.2145330558727452
chr14	96770000	96771000	1.4236854178195169
chr14	96770100	96771100	1.2049499531508323
chr14	96770200	96771200	0.8654441222411289
chr14	96770300	96771300	1.188060059603678
chr14	96770400	96771400	1.6602717010137555
chr14	96770500	96771500	1.1494532545679117
chr14	96770600	96771600	1.4944202825214916
chr14	96770700	96771700	1.9308778036994048
chr14	96770800	96771800	2.0315562606466777
chr14	96770900	96771900	2.206091589630712
chr14	96771000	96772000	1.986101885331022
chr14	96771100	96772100	1.745420973205377
chr14	96771200	96772200	2.084690851682904
chr14	96771300	96772300	2.3794840104570123
chr14	96771400	96772400	2.5753448792084264
chr14	96771500	96772500	2.1595024672241627
chr14	96771600	96772600	1.9167005481555683
chr14	96771700	96772700	1.5470623885400965
chr14	96771800	96772800	1.3405357860304083
chr14	96771900	96772900	0.8167206531478027
chr14	96772000	96773000	0.5650003842300785
chr14	96772100	96773100	1.3720887700923432
chr14	96772200	96773200	1.4034668978933733
chr14	96772300	96773300	0.8075791661881379
chr14	96772400	96773400	0.4713107840365013
chr14	96772500	96773500	1.003543609279382
chr14	96772600	96773600	0.9880973866819924
chr14	96772700	96773700	2.0671709125650453
chr14	96772800	96773800	2.270175959815481
chr14	96772900	96773900	2.063333317896979
chr14	96773000	96774000	2.548120463708544
chr14	96773100	96774100	2.082542104702964
chr14	96773200	96774200	2.454772509218824
chr14	96773300	96774300	2.530323524238049
chr14	96773400	96774400	2.2291171600794115
chr14	96773500	96774500	1.9649999874689927
chr14	96773600	96774600	1.8760379529396225
chr14	96773700	96774700	1.6842073461380531
chr14	96773800	96774800	2.1045849632830875
chr14	96773900	96774900	3.1067865875927896
chr14	96774000	96775000	2.3018758925010454
chr14	96774100	96775100	2.686317755663405
chr14	96774200	96775200	1.683103441992534
chr14	96774300	96775300	2.626563066939598
chr14	96774400	96775400	3.037969086085259
chr14	96774500	96775500	3.156757524600746
chr14	96774600	96775600	3.130711882010116
chr14	96774700	96775700	2.3395679418182818
chr14	96774800	96775800	2.3259134245161417
chr14	96774900	96775900	1.9206488512230504
chr14	96775000	96776000	2.547193423583217
chr14	96775100	96776100	1.8370909292906912
chr14	96775200	96776200	2.556120235224049
chr14	96775300	96776300	1.6439401598159606
chr14	96775400	96776400	1.2979843103402129
chr14	96775500	96776500	1.123768277096454
chr14	96775600	96776600	1.9871253590930176
chr14	96775700	96776700	2.117361754151252
chr14	96775800	96776800	1.919220939716693
chr14	96775900	96776900	1.5289920540585924
chr14	96776000	96777000	1.0041136896599117
chr14	96776100	96777100	1.298038370754738
chr14	96776200	96777200	0.8509322727368952
chr14	96777200	96778200	2.5426615486187867
chr14	96777400	96778400	2.179826999833966
chr14	96777500	96778500	1.8571857696477376
chr14	96777600	96778600	2.3390908939021067
chr14	96777700	96778700	1.1795452010372454
chr14	96777800	96778800	1.1509456836745413
chr14	96777900	96778900	1.2318525667632072
chr14	96778000	96779000	1.4454633540900974
chr14	96778100	96779100	0.8557058454119445
chr14	96778200	96779200	0.9799557497885641
chr14	96778300	96779300	1.243345016466771
chr14	96778400	96779400	1.7218123569371284
chr14	96778500	96779500	1.381139058344031
chr14	96778600	96779600	1.0898056946637484
chr14	96778700	96779700	2.0084005594578342
chr14	96778800	96779800	1.6133664103301115
chr14	96778900	96779900	1.1359223929746392
chr14	96779000	96780000	1.202760847522026
chr14	96779100	96780100	1.7284604954441056
chr14	96779200	96780200	2.0320505341607618
chr14	96779300	96780300	1.3277429126691884
chr14	96779400	96780400	0.725590357746457
chr14	96779500	96780500	1.3859085619466265
chr14	96779600	96780600	1.4689592172442814
chr14	96779700	96780700	1.2152049380911192
chr14	96779800	96780800	1.6981536682207468
chr14	96779900	96780900	1.6914850707312818
chr14	96780000	96781000	1.6517772770604855
chr14	96780100	96781100	1.7072549708230145
chr14	96780200	96781200	1.339327971732721
chr14	96780300	96781300	1.8622120861852645
chr14	96780400	96781400	1.5427838700049028
chr14	96780500	96781500	1.080146907861339
chr14	96780600	96781600	1.1160627631553246
chr14	96780700	96781700	1.2333170409437682
chr14	96780800	96781800	1.2194909384092745
chr14	96781900	96782900	1.3635434414986858
chr14	96782000	96783000	0.9764591074712949
chr14	96782100	96783100	1.2370105381598315
chr14	96782200	96783200	1.1381452661492435
chr14	96782300	96783300	1.0692520601678472
chr14	96782400	96783400	1.1334979124455502
chr14	96782500	96783500	1.3930137678395649
chr14	96782600	96783600	1.987928219312422
chr14	96782700	96783700	1.6270004500016562
chr14	96782800	96783800	1.3923910906750916
chr14	96782900	96783900	0.7943763896557974
chr14	96783000	96784000	0.5352602717420091
chr14	96783100	96784100	0.12669349682313782
chr14	96783200	96784200	-0.25816572599957616
chr14	96783300	96784300	-0.4016416224635576
chr14	96783400	96784400	-0.3163462945988033
chr14	96783500	96784500	-0.5390915370110746
chr14	96783600	96784600	-0.5236219914420426
chr14	96785200	96786200	1.564262218048342
chr14	96785300	96786300	1.3038827120652496
chr14	96785400	96786400	0.9343092395483844
chr14	96785500	96786500	1.3588554906058508
chr14	96785600	96786600	1.468176466770032
chr14	96785700	96786700	1.0692661010454614
chr14	96785800	96786800	1.4991245297231062
chr14	96785900	96786900	1.2112911834108442
chr14	96786000	96787000	1.8891981676850136
chr14	96786100	96787100	1.7430187166414863
chr14	96786200	96787200	1.2283847801190964
chr14	96786300	96787300	1.6024227938492657
chr14	96786400	96787400	1.5229077189166829
chr14	96786500	96787500	1.4264830318228323
chr14	96786600	96787600	1.8600788119234768
chr14	96786700	96787700	2.603802724352508
chr14	96786800	96787800	2.4883161459965653
chr14	96786900	96787900	3.063980967907561
chr14	96787000	96788000	2.4605611285541196
chr14	96787100	96788100	2.475462336852043
chr14	96787200	96788200	2.7378633529247622
chr14	96787300	96788300	2.4736134050474377
chr14	96787400	96788400	3.1279801839999566
chr14	96787500	96788500	2.685976695033664
chr14	96788000	96789000	-1.4090689817842474
chr14	96788100	96789100	-1.0686427261708658
chr14	96788200	96789200	-0.21657780627061524
chr14	96788300	96789300	-0.31751574709005137
chr14	96788400	96789400	0.21001710954549527
chr14	96788500	96789500	0.14923086582984002
chr14	96788600	96789600	0.01069829197911229
chr14	96788700	96789700	0.6708781924658422
chr14	96788800	96789800	1.2555646502012086
chr14	96788900	96789900	2.1913975156134082
chr14	96789000	96790000	2.125976663755575
chr14	96789100	96790100	2.2114719460284564
chr14	96789200	96790200	1.8854833846902688
chr14	96789300	96790300	2.2520339389545545
chr14	96789400	96790400	1.7908858412990858
chr14	96789500	96790500	1.6254781438455097
chr14	96789600	96790600	1.6678447886558534
chr14	96789700	96790700	1.5152312406794624
chr14	96789800	96790800	1.628964000705981
chr14	96789900	96790900	1.0260458779357038
chr14	96790000	96791000	0.905216356251999
chr14	96790100	96791100	0.5506762905267196
chr14	96790200	96791200	-0.3314506369352973
chr14	96790300	96791300	-0.5105106805184699
chr14	96790400	96791400	-0.7668372131749025
chr14	96790500	96791500	-0.7789632052531199
chr14	96790600	96791600	-0.7478201685993757
chr14	96790700	96791700	-0.8086824651769572
chr14	96790800	96791800	-1.2053656511216375
chr14	96790900	96791900	-1.166346787256828
chr14	96791000	96792000	-1.1273611942311872
chr14	96791100	96792100	-1.354778845970407
chr14	96791200	96792200	-0.13215474818619596
chr14	96791300	96792300	-0.6868530647167529
chr14	96791400	96792400	0.019597072677065355
chr14	96791500	96792500	0.24652622168936464
chr14	96791600	96792600	0.26740167861522096
chr14	96791700	96792700	0.8384573106947006
chr14	96791800	96792800	0.8748247109538919
chr14	96791900	96792900	0.9069035682779952
chr14	96792000	96793000	0.8647183673799718
chr14	96792100	96793100	1.342645845677962
chr14	96792200	96793200	0.9859683805578572
chr14	96792300	96793300	1.0155410041915522
chr14	96792400	96793400	0.6860702778468842
chr14	96792500	96793500	0.6001420713426399
chr14	96792600	96793600	0.1938095055261224
chr14	96792700	96793700	-0.4691912552041239
chr14	96792800	96793800	-0.5988792723447925
chr14	96792900	96793900	-0.27127615260450577
chr14	96793000	96794000	-0.46913875921115367
chr14	96793100	96794100	-0.5677214688118114
chr14	96793200	96794200	-0.6115352897013392
chr14	96793300	96794300	-0.00764852896971095
chr14	96793400	96794400	-0.08094312139319028
chr14	96793500	96794500	0.34704918104506866
chr14	96794100	96795100	2.624281782109425
chr14	96794200	96795200	2.7488474064040935
chr14	96794300	96795300	2.674734381792251
chr14	96794400	96795400	3.2860811161956
chr14	96794600	96795600	3.014215892683924
chr14	96794700	96795700	2.9683732069757123
chr14	96794800	96795800	3.2786385375729004
chr14	96794900	96795900	3.6805217874114007
chr14	96795000	96796000	3.2904072510232885
chr14	96795100	96796100	3.4808121032300665
chr14	96795200	96796200	3.1871309228445304
chr14	96795300	96796300	3.403686087716629
chr14	96795400	96796400	2.4956264266574584
chr14	96795500	96796500	2.4280821511190736
chr14	96795600	96796600	2.3486945690369523
chr14	96795700	96796700	2.4423705710182606
chr14	96795800	96796800	2.6252253434275232
chr14	96795900	96796900	2.2484404502447806
chr14	96796000	96797000	2.0555219863172716
chr14	96796100	96797100	1.3755311858127532
chr14	96796200	96797200	0.7732223234816958
chr14	96796300	96797300	-0.4145670877948012
chr14	96796400	96797400	-0.3041364593093112
chr14	96796500	96797500	-0.6282702579192947
chr14	96796600	96797600	-0.07205201030878249
chr14	96796700	96797700	0.330732705957812
chr14	96796800	96797800	-0.10574458241407562
chr14	96796900	96797900	0.03056493659679376
chr14	96797000	96798000	0.43457772495395847
chr14	96797100	96798100	0.9081226182340884
chr14	96797200	96798200	1.2927458933883182
chr14	96797300	96798300	1.470769830964044
chr14	96797400	96798400	1.7156095068523085
chr14	96797500	96798500	1.6313469622787509
chr14	96797600	96798600	0.7052443299971866
chr14	96797700	96798700	-0.061195499612581875
chr14	96797800	96798800	-0.48338847856134
chr14	96797900	96798900	-0.2861357690846316
chr14	96798000	96799000	0.10832208244669037
chr14	96798100	96799100	0.08123037971805384
chr14	96798200	96799200	0.3368154938939035
chr14	96798300	96799300	0.7383702296608058
chr14	96798400	96799400	0.4731233221101868
chr14	96798500	96799500	-0.021498724190921158
chr14	96798600	96799600	0.12236553470908627
chr14	96798700	96799700	0.7939419600652097
chr14	96798800	96799800	0.8272479312466458
chr14	96798900	96799900	0.3785962410199264
chr14	96799000	96800000	0.40311360085370873
chr14	96800000	96801000	-0.43060930570888145
chr14	96800100	96801100	-0.00978613857779023
chr14	96800200	96801200	0.65250003606098
chr14	96800300	96801300	0.8979182719833827
chr14	96800400	96801400	0.9152113658914954
chr14	96800500	96801500	1.134539002397414
chr14	96800600	96801600	1.2815790678518135
chr14	96800700	96801700	1.6063450008743754
chr14	96800800	96801800	1.681905182287657
chr14	96800900	96801900	1.6442649684699857
chr14	96801000	96802000	1.9822371214140393
chr14	96801100	96802100	1.7973303906402145
chr14	96801200	96802200	1.2977317028656898
chr14	96801300	96802300	1.1289542797151626
chr14	96801400	96802400	1.4573622635068784
chr14	96801500	96802500	1.0230985843057538
chr14	96801600	96802600	1.5810278373865618
chr14	96801700	96802700	1.0044364704276731
chr14	96801800	96802800	0.9367373871163498
chr14	96801900	96802900	0.9535239317370252
chr14	96802000	96803000	0.8802338220079094
chr14	96802100	96803100	1.0543545470095377
chr14	96802200	96803200	1.6635453143463266
chr14	96802300	96803300	1.8031968198925823
chr14	96802400	96803400	1.6069702525965457
chr14	96802500	96803500	2.4494324441943296
chr14	96802600	96803600	2.2302811605324115
chr14	96802700	96803700	2.9743251901161587
chr14	96802800	96803800	3.357712151377537
chr14	96802900	96803900	3.3580696467368485
chr14	96803000	96804000	3.5164192179920826
chr14	96803100	96804100	3.3995971311678184
chr14	96803200	96804200	2.598269428050753
chr14	96803300	96804300	2.446014562727656
chr14	96803400	96804400	2.589139677018005
chr14	96803500	96804500	2.19293523529461
chr14	96803600	96804600	2.5488910501466004
chr14	96803700	96804700	2.2011869918337874
chr14	96803800	96804800	1.8641074262367727
chr14	96803900	96804900	2.0401273340837682
chr14	96804000	96805000	1.3190951127531003
chr14	96804100	96805100	1.4160038475616874
chr14	96804200	96805200	1.6566414294576628
chr14	96804300	96805300	1.6821446880329811
chr14	96804400	96805400	1.2831395829486718
chr14	96804500	96805500	1.3682423320736326
chr14	96804600	96805600	0.5470298512884113
chr14	96804700	96805700	0.4599744243658752
chr14	96804800	96805800	0.2729707004501224
chr14	96804900	96805900	-0.0758332032240199
chr14	96805000	96806000	-0.03191390191825405
chr14	96806100	96807100	-0.0577615929807655
chr14	96806200	96807200	-0.0893073017055981
chr14	96806300	96807300	-0.718963435491427
chr14	96806400	96807400	-0.08017587099706784
chr14	96806500	96807500	0.13997586749772353
chr14	96806600	96807600	-0.3284025462262943
chr14	96806700	96807700	-0.7627127374019809
chr14	96806800	96807800	-0.2061153301614076
chr14	96806900	96807900	-0.2446879306717487
chr14	96807000	96808000	-0.31897769898946443
chr14	96809600	96810600	1.4812288187032954
chr14	96809700	96810700	1.9112171812033871
chr14	96809800	96810800	1.9749516515457202
chr14	96809900	96810900	1.6229317336355484
chr14	96810000	96811000	1.5832468645137705
chr14	96810100	96811100	1.4763721700623396
chr14	96810200	96811200	0.9206500514298822
chr14	96810300	96811300	0.6193378320724082
chr14	96810400	96811400	0.6053499502719744
chr14	96810500	96811500	1.0568071156154282
chr14	96810600	96811600	1.7473325182908783
chr14	96810700	96811700	1.6195907672996257
chr14	96810800	96811800	1.3656767590068943
chr14	96810900	96811900	1.3265239956477062
chr14	96811000	96812000	1.3634941364690665
chr14	96811100	96812100	1.2009128009041543
chr14	96811200	96812200	1.4342669881442232
chr14	96811300	96812300	1.0368654585586743
chr14	96811400	96812400	1.0015477788087517
chr14	96811500	96812500	1.229275836462126
chr14	96811600	96812600	0.7535405780351981
chr14	96811700	96812700	0.10807995104373347
chr14	96811800	96812800	0.534354486687664
chr14	96811900	96812900	0.6926214744050705
chr14	96812000	96813000	0.5838975953147497
chr14	96812100	96813100	0.4869720144344808
chr14	96812200	96813200	1.2631121849074598
chr14	96812300	96813300	0.5693305383196046
chr14	96812400	96813400	0.8443546590795328
chr14	96812500	96813500	0.23763503326051025
chr14	96812600	96813600	0.39116831456582896
chr14	96812700	96813700	0.8814116607736835
chr14	96812800	96813800	0.3022039677922989
chr14	96812900	96813900	-0.005791826832296394
chr14	96813000	96814000	0.011091808085150106
chr14	96813100	96814100	0.3692187584141094
chr14	96813200	96814200	-0.2505549545680323
chr14	96813300	96814300	0.8115591872980015
chr14	96813400	96814400	0.8644301577148703
chr14	96813500	96814500	1.821615326504408
chr14	96813600	96814600	1.3671010578208864
chr14	96813700	96814700	1.5347698483087295
chr14	96813800	96814800	1.9817860497788715
chr14	96813900	96814900	2.213469718324028
chr14	96814000	96815000	1.8648711305794101
chr14	96814100	96815100	1.919913296313127
chr14	96814200	96815200	2.2967976470426787
chr14	96814300	96815300	2.1487451709733616
chr14	96814400	96815400	1.5052245718468695
chr14	96814500	96815500	0.7932335833402948
chr14	96814600	96815600	1.1454926907071314
chr14	96814700	96815700	0.8703590901029309
chr14	96814800	96815800	0.7410976097932129
chr14	96814900	96815900	0.8405563540238928
chr14	96815000	96816000	1.2007588845071795
chr14	96815100	96816100	1.2576920541030578
chr14	96815200	96816200	1.2199613590679987
chr14	96815300	96816300	1.9426356132182785
chr14	96815400	96816400	1.5659325624726743
chr14	96815500	96816500	1.6093075056473918
chr14	96815600	96816600	2.1862166757745287
chr14	96815700	96816700	2.6459390587970666
chr14	96815800	96816800	2.7154181033453804
chr14	96815900	96816900	2.28222423937104
chr14	96816000	96817000	2.092439700109774
chr14	96816100	96817100	1.7406210372254316
chr14	96816200	96817200	1.7731685175516376
chr14	96816300	96817300	1.0695535383339425
chr14	96816400	96817400	2.055433101072335
chr14	96816500	96817500	2.420346292781143
chr14	96816600	96817600	2.322649611760095
chr14	96816700	96817700	1.3439726936663208
chr14	96816800	96817800	0.5170229409770365
chr14	96816900	96817900	1.1957210423363809
chr14	96817000	96818000	1.7014586466852546
chr14	96817100	96818100	2.7793464530599468
chr14	96817200	96818200	2.9990797001373086
chr14	96817300	96818300	3.2694904571057326
chr14	96817400	96818400	2.7894297978130798
chr14	96817500	96818500	2.4724575937408666
chr14	96817600	96818600	2.172214043372349
chr14	96817700	96818700	2.237289516221328
chr14	96817800	96818800	3.3081429114940724
chr14	96817900	96818900	3.0827870019175787
chr14	96818000	96819000	1.8053804023094655
chr14	96818100	96819100	1.164075574093372
chr14	96818200	96819200	0.8268423079678706
chr14	96818300	96819300	0.4866629945098196
chr14	96818400	96819400	0.3559962032650717
chr14	96818500	96819500	0.7115196499842269
chr14	96818600	96819600	0.057627948956296075
chr14	96818700	96819700	0.6800592651689055
chr14	96818800	96819800	0.5539357759121373
chr14	96818900	96819900	0.9759724200415332
chr14	96819000	96820000	2.0937773546530045
chr14	96819100	96820100	1.9144111677247544
chr14	96819200	96820200	1.6941371033977388
chr14	96819300	96820300	1.9213458371731265
chr14	96819400	96820400	2.2508230777261065
chr14	96819500	96820500	2.3056997663863767
chr14	96819600	96820600	3.2099180223190937
chr14	96819700	96820700	3.018150365228603
chr14	96819800	96820800	3.3278435335024272
chr14	96819900	96820900	2.8897906483865463
chr14	96820000	96821000	2.5455513114760904
chr14	96820100	96821100	2.899334165471937
chr14	96820200	96821200	3.082601922550877
chr14	96820300	96821300	2.9994205097485853
chr14	96820400	96821400	2.7657217168962127
chr14	96820500	96821500	1.6443092312197989
chr14	96820600	96821600	0.9340431966185886
chr14	96820700	96821700	0.5709354148691828
chr14	96820800	96821800	-0.1191534869070234
chr14	96820900	96821900	-0.4262645349324838
chr14	96821000	96822000	0.34828684436560264
chr14	96822100	96823100	0.5076461135558171
chr14	96822200	96823200	0.3889877807208657
chr14	96822300	96823300	0.3713745824169156
chr14	96822400	96823400	1.1956552779963103
chr14	96822500	96823500	0.594923675246995
chr14	96822600	96823600	0.7416166446642962
chr14	96822700	96823700	0.7808242685624789
chr14	96822800	96823800	0.3002254472839824
chr14	96822900	96823900	-0.035396537169976955
chr14	96823000	96824000	-0.05070560307520802
chr14	96823100	96824100	0.5104016426059946
chr14	96823200	96824200	0.7462116377688366
chr14	96823300	96824300	0.7032091865328396
chr14	96823400	96824400	0.98939896474765
chr14	96823500	96824500	1.1877688255494492
chr14	96823600	96824600	2.028432283642728
chr14	96823700	96824700	2.102659590380413
chr14	96823800	96824800	2.425641992973256
chr14	96823900	96824900	2.9584019064550446
chr14	96824000	96825000	2.6891843434444764
chr14	96824100	96825100	2.625383164868796
chr14	96824200	96825200	3.051250592071292
chr14	96824300	96825300	3.074808523950628
chr14	96824400	96825400	2.764523716529002
chr14	96824500	96825500	3.367492499396388
chr14	96824600	96825600	2.516731085263268
chr14	96824700	96825700	3.0605036727496677
chr14	96824800	96825800	2.932443732790978
chr14	96824900	96825900	2.7446571311638994
chr14	96825000	96826000	2.5456821670025613
chr14	96825100	96826100	2.5678640708528455
chr14	96825200	96826200	1.6926229343532448
chr14	96825300	96826300	1.7398969953032497
chr14	96825400	96826400	1.5782410545396797
chr14	96825500	96826500	1.8504466564037148
chr14	96825600	96826600	2.226731009580344
chr14	96825700	96826700	2.0579148765640003
chr14	96825800	96826800	1.93664600179456
chr14	96825900	96826900	2.0676532910403083
chr14	96826000	96827000	2.1425258832609773
chr14	96826100	96827100	1.531211114218449
chr14	96826200	96827200	1.8504604903116784
chr14	96826300	96827300	1.885238148684364
chr14	96826400	96827400	0.9195985796682256
chr14	96826500	96827500	0.6387586019942999
chr14	96826600	96827600	0.6874583539242085
chr14	96826700	96827700	0.5569392466274243
chr14	96826800	96827800	0.23646503568833585
chr14	96826900	96827900	0.04559413587288518
chr14	96827000	96828000	-0.3400524082345873
chr14	96827100	96828100	-0.2596713141631061
chr14	96827200	96828200	-0.2282472985431465
chr14	96827300	96828300	-0.7054960651302998
chr14	96827400	96828400	0.4580800356096921
chr14	96827500	96828500	-0.02948296851049345
chr14	96827600	96828600	0.022380090759628483
chr14	96827700	96828700	0.281912987737414
chr14	96827800	96828800	0.8023295485018948
chr14	96827900	96828900	0.9443896593638113
chr14	96828000	96829000	1.7993885817567978
chr14	96828100	96829100	2.1581311863120334
chr14	96828200	96829200	2.2340886468420686
chr14	96829300	96830300	1.2464414707273817
chr14	96829400	96830400	1.0829083360208385
chr14	96829500	96830500	0.8425145956616398
chr14	96829600	96830600	0.6100584589142034
chr14	96829700	96830700	0.8039391810524229
chr14	96829800	96830800	0.15917589142491842
chr14	96829900	96830900	0.061925589432787836
chr14	96830000	96831000	0.39634247364368275
chr14	96830100	96831100	0.5878443475304601
chr14	96830200	96831200	0.6708734868775053
chr14	96830300	96831300	0.5005454837237618
chr14	96830400	96831400	0.9232045594872008
chr14	96830500	96831500	0.8342576687290623
chr14	96830600	96831600	1.1737674343740527
chr14	96830700	96831700	1.0958460233800562
chr14	96830800	96831800	1.8785424095243284
chr14	96830900	96831900	2.032965425848976
chr14	96831000	96832000	2.0634314924981427
chr14	96831100	96832100	1.3571715264411428
chr14	96831200	96832200	1.9382329849604805
chr14	96831300	96832300	2.0194439945240306
chr14	96831400	96832400	1.6837619709256342
chr14	96831500	96832500	1.7306637217408292
chr14	96831600	96832600	1.2546642051195676
chr14	96831700	96832700	1.0499388363043514
chr14	96831800	96832800	0.9873675205069644
chr14	96831900	96832900	1.2406424067765878
chr14	96832000	96833000	1.555228658585179
chr14	96832100	96833100	1.851040405072397
chr14	96832200	96833200	2.065303550169629
chr14	96832300	96833300	1.878390538603662
chr14	96832400	96833400	1.0536113978321755
chr14	96832500	96833500	1.102840992122625
chr14	96832600	96833600	1.2702249138546429
chr14	96832700	96833700	1.41972706935433
chr14	96832800	96833800	1.5918211726258364
chr14	96832900	96833900	1.6981500436414765
chr14	96833000	96834000	1.746193934007555
chr14	96833100	96834100	1.8815181073572709
chr14	96833200	96834200	1.4125339001130333
chr14	96833300	96834300	1.3600697025415776
chr14	96833400	96834400	1.9386999578384911
chr14	96833500	96834500	2.042734103547837
chr14	96833600	96834600	2.1532090617052053
chr14	96833700	96834700	2.3111488392183963
chr14	96833800	96834800	1.9658749610432107
chr14	96833900	96834900	2.2800936309232442
chr14	96834000	96835000	1.6926657298259664
chr14	96834100	96835100	1.5779903504104091
chr14	96834200	96835200	1.4553274481262024
chr14	96834300	96835300	1.5528291632722555
chr14	96834400	96835400	1.521000714893317
chr14	96834500	96835500	1.7793360253524344
chr14	96834600	96835600	1.3736561517593715
chr14	96834700	96835700	1.4546253872220558
chr14	96834800	96835800	1.277114137937342
chr14	96834900	96835900	1.2222288350624244
chr14	96835000	96836000	1.5674345250395576
chr14	96835100	96836100	1.9838720805392545
chr14	96835200	96836200	1.588103632433156
chr14	96835300	96836300	1.4816719256795248
chr14	96835400	96836400	1.6427108363240568
chr14	96835500	96836500	1.1387551856549232
chr14	96836600	96837600	-0.14036860884379493
chr14	96836700	96837700	0.13711317000966672
chr14	96836800	96837800	0.09517724795346916
chr14	96836900	96837900	0.37408471828016143
chr14	96837000	96838000	0.9053518715095393
chr14	96837100	96838100	0.8131532657780681
chr14	96837200	96838200	0.5517145905175033
chr14	96837300	96838300	0.16725977727396804
chr14	96837400	96838400	0.5039508861651916
chr14	96837500	96838500	0.8291185031712428
chr14	96837600	96838600	0.9205961768479974
chr14	96837700	96838700	0.2623527475602572
chr14	96837800	96838800	-0.2939259673160284
chr14	96837900	96838900	-0.8048507644045488
chr14	96838000	96839000	-1.1647224659281386
chr14	96838100	96839100	-1.0449712502906745
chr14	96839100	96840100	1.3496209929610181
chr14	96839200	96840200	1.011469487083131
chr14	96839300	96840300	1.0622256591291883
chr14	96839400	96840400	1.659740645944057
chr14	96839500	96840500	1.319996963012447
chr14	96839600	96840600	1.0516447395142112
chr14	96839700	96840700	0.7633947387748727
chr14	96839800	96840800	1.0127407441176248
chr14	96839900	96840900	1.2925722390461254
chr14	96840000	96841000	1.3136247759073765
chr14	96840400	96841400	0.7859999399096907
chr14	96840500	96841500	0.8189582259930973
chr14	96840600	96841600	-0.04437110237250858
chr14	96840700	96841700	0.5499002928531553
chr14	96840800	96841800	0.218901617684944
chr14	96840900	96841900	0.4791196301606021
chr14	96841000	96842000	0.332758198593169
chr14	96841100	96842100	0.95995086170213
chr14	96841200	96842200	0.8506699051727183
chr14	96841300	96842300	0.6444765732020848
chr14	96841400	96842400	0.7351829484356683
chr14	96841500	96842500	0.4292608897247477
chr14	96841600	96842600	0.4142528010720595
chr14	96841700	96842700	0.2065112568588374
chr14	96841800	96842800	0.24284686259014324
chr14	96841900	96842900	0.1519325785372704
chr14	96842000	96843000	0.8914588305061949
chr14	96842100	96843100	0.427862418988704
chr14	96842200	96843200	0.19869126239912802
chr14	96842300	96843300	0.15272982509784078
chr14	96842400	96843400	0.18336934728504548
chr14	96842500	96843500	0.5681740124129364
chr14	96842600	96843600	1.1759196124477185
chr14	96842700	96843700	1.4952487760011202
chr14	96842800	96843800	1.1703718815371569
chr14	96842900	96843900	0.6112978565836825
chr14	96843000	96844000	0.8767792918048662
chr14	96843100	96844100	0.7776242732388798
chr14	96843200	96844200	1.310679241983565
chr14	96843300	96844300	1.4709037043134914
chr14	96843400	96844400	1.7629035750480089
chr14	96843500	96844500	1.6883023488152031
chr14	96843600	96844600	1.573579774109242
chr14	96843700	96844700	1.1875086330958944
chr14	96843800	96844800	1.5837025075989222
chr14	96843900	96844900	1.62495211283158
chr14	96844000	96845000	0.8863155879829392
chr14	96844100	96845100	0.7197516418746386
chr14	96844200	96845200	0.3770324581104556
chr14	96844300	96845300	0.23353168799706744
chr14	96844400	96845400	-0.18289392341347246
chr14	96844500	96845500	-0.27888914429050554
chr14	96844600	96845600	-0.3247451080652988
chr14	96844700	96845700	0.03608981461325975
chr14	96844800	96845800	0.11665836976596546
chr14	96844900	96845900	-0.2440298675930733
chr14	96845000	96846000	-0.18547943269483805
chr14	96845100	96846100	0.7389162128028381
chr14	96845200	96846200	0.3585575576576021
chr14	96845300	96846300	0.859565555981006
chr14	96845400	96846400	0.8716624638691322
chr14	96845500	96846500	0.6927204213418067
chr14	96845600	96846600	0.8627761582840204
chr14	96845700	96846700	0.3383810906123173
chr14	96845800	96846800	0.14250254112142605
chr14	96845900	96846900	0.8115061363530559
chr14	96846000	96847000	0.8340803236291773
chr14	96846100	96847100	0.7493677145546023
chr14	96846200	96847200	0.821972117616541
chr14	96846300	96847300	0.6108788069824036
chr14	96846400	96847400	0.7187345698219109
chr14	96846500	96847500	0.7532459962430436
chr14	96846600	96847600	0.5784414718722181
chr14	96846700	96847700	0.15345594624003905
chr14	96846800	96847800	-0.11676262801739948
chr14	96846900	96847900	0.1625859645525911
chr14	96847000	96848000	0.11783240111682337
chr14	96847100	96848100	0.35830218874975744
chr14	96847200	96848200	-0.09536104812635984
chr14	96847300	96848300	-0.3445520549473073
chr14	96847400	96848400	-0.212009708485998
chr14	96847500	96848500	0.4854376137327516
chr14	96847600	96848600	0.4439331643871539
chr14	96847700	96848700	1.4026962675644457
chr14	96847800	96848800	2.0170522436350184
chr14	96847900	96848900	2.0948174702224827
chr14	96848000	96849000	1.8767521397600644
chr14	96848100	96849100	1.4293404703489894
chr14	96848200	96849200	2.0390631223420663
chr14	96848300	96849300	2.224390084824206
chr14	96848400	96849400	1.7720949324486666
chr14	96848500	96849500	1.0746134597836239
chr14	96848600	96849600	1.0823815778674462
chr14	96848700	96849700	0.7187048440112687
chr14	96848800	96849800	-0.2858672441947415
chr14	96848900	96849900	-0.3445145699689611
chr14	96849000	96850000	0.04967595921483899
chr14	96849100	96850100	0.07715257293870421
chr14	96849200	96850200	0.2625599710558672
chr14	96849300	96850300	0.07831275659684736
chr14	96849400	96850400	0.09572087299443673
chr14	96849500	96850500	0.12956639132668674
chr14	96849600	96850600	0.32535869202052625
chr14	96849700	96850700	0.5346268694328842
chr14	96849800	96850800	1.4320769026792093
chr14	96849900	96850900	1.1824442003545783
chr14	96850000	96851000	0.794731918199053
chr14	96850100	96851100	0.6242736967528586
chr14	96850200	96851200	0.3590759902051199
chr14	96850300	96851300	0.4989373329542512
chr14	96850400	96851400	0.25643487465110354
chr14	96850500	96851500	0.2844570739805255
chr14	96850600	96851600	-0.3116904280646403
chr14	96850700	96851700	-0.584638791751291
chr14	96850800	96851800	-0.7896118018181952
chr14	96850900	96851900	-1.104583200249404
chr14	96851000	96852000	-0.8821003802937912
chr14	96851100	96852100	-0.7621197259003649
chr14	96851200	96852200	-0.5570008645114188
chr14	96851300	96852300	-1.2352183706536055
chr14	96851400	96852400	-1.0585305183615568
chr14	96851500	96852500	-0.4649355295267026
chr14	96851600	96852600	-0.4175917041289462
chr14	96851700	96852700	-0.2986649517376294
chr14	96851800	96852800	0.08521700751231563
chr14	96851900	96852900	0.7921626394344105
chr14	96852000	96853000	0.5631548124148277
chr14	96852100	96853100	0.8360716606943303
chr14	96852200	96853200	0.7632272900427286
chr14	96852300	96853300	1.4812418558379483
chr14	96852400	96853400	1.7447976391685849
chr14	96852500	96853500	1.0218903558616448
chr14	96852600	96853600	1.5205458614484897
chr14	96852700	96853700	1.3330190906524138
chr14	96852800	96853800	0.08999896046220761
chr14	96852900	96853900	-0.2220257689152517
chr14	96853000	96854000	0.27325966520464023
chr14	96853100	96854100	0.09101231191083928
chr14	96853200	96854200	-0.007188179791287766
chr14	96853300	96854300	-0.00883322360178007
chr14	96853400	96854400	0.14630244593948993
chr14	96853500	96854500	0.8093671780514539
chr14	96853600	96854600	0.30690246368157603
chr14	96853700	96854700	0.4257870050880629
chr14	96853800	96854800	1.532251780075174
chr14	96853900	96854900	0.5452171586804523
chr14	96854000	96855000	0.11583511778700861
chr14	96854100	96855100	-0.15914280949501916
chr14	96854200	96855200	0.00876228662431038
chr14	96854300	96855300	0.249300158824172
chr14	96854400	96855400	0.249938605158072
chr14	96854500	96855500	0.22926781308436114
chr14	96854600	96855600	0.9085078998504142
chr14	96854700	96855700	0.941061921443404
chr14	96854800	96855800	0.4801170651910629
chr14	96854900	96855900	1.0111797565802063
chr14	96855000	96856000	1.4481705364948665
chr14	96855100	96856100	1.8875116620350367
chr14	96855200	96856200	2.351559773917208
chr14	96855300	96856300	2.6923733086803283
chr14	96855400	96856400	2.824371381346673
chr14	96855500	96856500	2.2596213841964223
chr14	96855600	96856600	2.3829111786942248
chr14	96855700	96856700	2.2675088485898405
chr14	96855800	96856800	2.4920449337450385
chr14	96855900	96856900	2.6736722558608066
chr14	96856000	96857000	2.2454913876878617
chr14	96856100	96857100	2.018096663775656
chr14	96856200	96857200	1.2405238976805557
chr14	96856300	96857300	0.6117150489684269
chr14	96856400	96857400	0.2659833564308848
chr14	96856500	96857500	0.6076026150916789
chr14	96856600	96857600	0.1890423294798559
chr14	96856700	96857700	0.03910908191986708
chr14	96856800	96857800	-0.7929724468292753
chr14	96856900	96857900	-1.3988247867422348
chr14	96857000	96858000	-1.3016349271778527
chr14	96857100	96858100	-1.180808619418754
chr14	96857200	96858200	-1.5876207512986142
chr14	96857300	96858300	-1.416272987207022
chr14	96857400	96858400	-0.9710170245560767
chr14	96857500	96858500	-1.363092975560631
chr14	96857600	96858600	-1.2004527904497035
chr14	96857700	96858700	-0.8834394262989641
chr14	96857800	96858800	-0.3498353279933408
chr14	96857900	96858900	-0.1225799999766813
chr14	96858000	96859000	-0.35765578415379734
chr14	96858100	96859100	-0.4500344602090896
chr14	96858200	96859200	-0.2706374254562839
chr14	96858300	96859300	-0.2098295594981237
chr14	96858400	96859400	-0.3284818644533928
chr14	96858500	96859500	-0.16517979394790125
chr14	96858600	96859600	-0.5648484809966525
chr14	96858700	96859700	-0.6868188650645729
chr14	96858800	96859800	-0.22177019822886845
chr14	96858900	96859900	0.17202709608989694
chr14	96859000	96860000	1.0170099724197967
chr14	96859100	96860100	0.7591992122103459
chr14	96859200	96860200	1.015384617216619
chr14	96859300	96860300	0.8504108188733815
chr14	96859400	96860400	0.5049800999551136
chr14	96859500	96860500	0.9678578448107272
chr14	96859600	96860600	1.8376904591393013
chr14	96859700	96860700	1.84117653629978
chr14	96859800	96860800	2.090877777895309
chr14	96859900	96860900	1.0616034847585765
chr14	96860000	96861000	0.4223022053026759
chr14	96860100	96861100	0.4165099521993421
chr14	96860200	96861200	1.0043731788879613
chr14	96860300	96861300	1.3779160997634368
chr14	96860400	96861400	1.857115874353415
chr14	96860500	96861500	1.7344924910085115
chr14	96860600	96861600	1.670524543993236
chr14	96860700	96861700	1.1740470097907696
chr14	96860800	96861800	0.6676702432762204
chr14	96860900	96861900	1.5638644439698153
chr14	96861000	96862000	1.687885392889255
chr14	96862600	96863600	0.7948352815721698
chr14	96862700	96863700	1.244598317149116
chr14	96862800	96863800	1.468175298726134
chr14	96862900	96863900	1.7955660820608512
chr14	96863000	96864000	1.909788185611761
chr14	96863100	96864100	1.2198173078231611
chr14	96863200	96864200	1.8477051328785616
chr14	96863300	96864300	1.6224766150078986
chr14	96863400	96864400	1.5590611345601422
chr14	96863500	96864500	2.0006673361954634
chr14	96863600	96864600	2.1824888935797744
chr14	96863700	96864700	1.8158769726676216
chr14	96863800	96864800	2.1400048104947453
chr14	96863900	96864900	2.0649212951359623
chr14	96864000	96865000	2.090925338796085
chr14	96864100	96865100	1.8133971828146809
chr14	96864200	96865200	1.658953809555505
chr14	96864300	96865300	1.1609204276053606
chr14	96864400	96865400	1.1227857716316585
chr14	96864500	96865500	0.4217186815555751
chr14	96864600	96865600	0.27330212961946354
chr14	96864700	96865700	0.4505736039061379
chr14	96864800	96865800	-0.1697631851898087
chr14	96864900	96865900	-0.4774061084187258
chr14	96865000	96866000	-0.5335551789191407
chr14	96865100	96866100	-0.3395561900164502
chr14	96865200	96866200	-0.6706886901724571
chr14	96865300	96866300	0.1595781308948578
chr14	96865400	96866400	0.31858384974402565
chr14	96865500	96866500	0.41918134546957264
chr14	96865600	96866600	0.5257152153754105
chr14	96865700	96866700	-0.06540908259931924
chr14	96865800	96866800	0.2132883788753751
chr14	96865900	96866900	0.9839300974182272
chr14	96866000	96867000	1.4623205679480227
chr14	96866100	96867100	1.8861180127428108
chr14	96866200	96867200	2.042858629058229
chr14	96866300	96867300	1.6878325890139507
chr14	96866400	96867400	1.2845783876287722
chr14	96866500	96867500	1.8779909160085981
chr14	96866600	96867600	1.9511097128553032
chr14	96866700	96867700	2.659124725433355
chr14	96866800	96867800	2.072274584762281
chr14	96866900	96867900	1.5123749397166295
chr14	96867000	96868000	1.3913950286792827
chr14	96867100	96868100	1.2815966618725192
chr14	96867200	96868200	1.5498258485374656
chr14	96867300	96868300	2.0823642381685104
chr14	96867400	96868400	2.061241759411803
chr14	96867500	96868500	1.6630167779972058
chr14	96867600	96868600	1.5657089031717288
chr14	96867700	96868700	1.4986086881613965
chr14	96867800	96868800	2.0105994490299888
chr14	96868900	96869900	1.122185131834614
chr14	96869000	96870000	0.31209198277594435
chr14	96869100	96870100	-0.058108326109152786
chr14	96869200	96870200	0.08775201126793462
chr14	96869300	96870300	0.09376242654921324
chr14	96869400	96870400	0.2445719347014369
chr14	96869500	96870500	-0.11304202373094854
chr14	96869600	96870600	0.1597486363012895
chr14	96869700	96870700	0.5786429606502642
chr14	96869800	96870800	-0.29004547393934554
chr14	96869900	96870900	-0.5063075543551351
chr14	96870000	96871000	0.4786721310318429
chr14	96870100	96871100	1.002890164009767
chr14	96870200	96871200	1.3605183467553947
chr14	96870300	96871300	1.3764449886565404
chr14	96870400	96871400	1.2406590074005912
chr14	96870500	96871500	1.03929470291367
chr14	96870600	96871600	0.7942341460479857
chr14	96870700	96871700	0.5659528203075587
chr14	96870800	96871800	1.4129964744817722
chr14	96870900	96871900	1.9137611441709728
chr14	96871000	96872000	2.0356379329989798
chr14	96871100	96872100	2.0015000811645622
chr14	96871200	96872200	1.4353263010918391
chr14	96871300	96872300	1.6925068685925686
chr14	96871400	96872400	1.4117272692416234
chr14	96871500	96872500	1.3691622690538692
chr14	96871600	96872600	1.2555115154523997
chr14	96871700	96872700	1.5457162685888668
chr14	96871800	96872800	0.8590072706590035
chr14	96871900	96872900	0.8348745985223959
chr14	96872000	96873000	0.5145588673139582
chr14	96872100	96873100	0.1082565399780687
chr14	96872200	96873200	0.4435709300258348
chr14	96872300	96873300	-0.05273487974975178
chr14	96872400	96873400	0.29406131284856674
chr14	96872500	96873500	1.0484806152436834
chr14	96872600	96873600	1.3613449410749363
chr14	96872700	96873700	0.29515793186977723
chr14	96872800	96873800	0.876749777963822
chr14	96872900	96873900	0.5896885033883816
chr14	96873000	96874000	0.4368922327850186
chr14	96873100	96874100	0.5761006319733225
chr14	96873200	96874200	-0.008520203322057378
chr14	96873300	96874300	0.5418784897542159
chr14	96873400	96874400	1.2685583280934942
chr14	96873500	96874500	1.0361700873810515
chr14	96873600	96874600	0.6503430787890747
chr14	96873700	96874700	1.735074920574164
chr14	96873800	96874800	1.606487471715459
chr14	96873900	96874900	1.6555880102522598
chr14	96874000	96875000	1.9018826041147303
chr14	96874100	96875100	2.012217938678873
chr14	96874200	96875200	2.618581315896146
chr14	96874300	96875300	2.5403204113038806
chr14	96874400	96875400	1.8870935964727829
chr14	96874500	96875500	1.8179457408987447
chr14	96874600	96875600	2.1014806011543854
chr14	96874700	96875700	1.3500515134888411
chr14	96874800	96875800	1.488576296908782
chr14	96874900	96875900	1.272550037646305
chr14	96875000	96876000	1.414919700180566
chr14	96875100	96876100	1.4833798529573912
chr14	96875200	96876200	1.2748443651965329
chr14	96875300	96876300	1.095134108858877
chr14	96875400	96876400	1.2320120640920516
chr14	96875500	96876500	0.9815316887125036
chr14	96875600	96876600	0.499900328159248
chr14	96875700	96876700	1.0941940118918414
chr14	96875800	96876800	0.8779691467727048
chr14	96875900	96876900	0.5695110233258007
chr14	96876000	96877000	-0.04576395093033325
chr14	96876800	96877800	-0.3407574156382651
chr14	96876900	96877900	-0.226046138872092
chr14	96877000	96878000	0.35809184143104145
chr14	96877100	96878100	0.1228811712487156
chr14	96877200	96878200	0.09045176648887412
chr14	96877300	96878300	0.5474976689077279
chr14	96877400	96878400	0.7121640202388564
chr14	96877500	96878500	0.7205037558901991
chr14	96877600	96878600	0.8629751673762339
chr14	96877700	96878700	0.8627041416645571
chr14	96877800	96878800	0.7031252181107621
chr14	96877900	96878900	1.2433320397972965
chr14	96878000	96879000	0.6976143514520714
chr14	96878100	96879100	0.27172041776245925
chr14	96878200	96879200	0.6778827952319711
chr14	96878300	96879300	0.0019238833144224906
chr14	96878400	96879400	0.16713088492832953
chr14	96878500	96879500	0.19053013637724805
chr14	96878600	96879600	0.2800985856954176
chr14	96878700	96879700	1.003537696017203
chr14	96878800	96879800	1.082280809309329
chr14	96878900	96879900	0.9814427271751556
chr14	96879000	96880000	0.7839745858274452
chr14	96879100	96880100	0.969754975792902
chr14	96879200	96880200	1.3230700602223031
chr14	96879300	96880300	1.0903152802369511
chr14	96879400	96880400	-0.22959205515743544
chr14	96879500	96880500	-0.32335306663201585
chr14	96879600	96880600	-0.30943494684336137
chr14	96879700	96880700	-1.2891013823677988
chr14	96879800	96880800	-1.0991498750537114
chr14	96879900	96880900	-1.02258539708379
chr14	96880000	96881000	-0.7193083847252874
chr14	96880100	96881100	-0.8588175382953739
chr14	96880200	96881200	-1.3593096899185575
chr14	96880300	96881300	-1.0180333680444744
chr14	96880400	96881400	0.08332570729942679
chr14	96880500	96881500	0.4918109231597202
chr14	96880600	96881600	0.2354589331149389
chr14	96880700	96881700	0.6169014054841828
chr14	96880800	96881800	0.4532296701437094
chr14	96880900	96881900	0.6717162612470067
chr14	96881000	96882000	0.8821369071796904
chr14	96881100	96882100	1.3268414711804293
chr14	96881200	96882200	1.489631699975781
chr14	96881300	96882300	1.6182359982798111
chr14	96881400	96882400	1.4562182026437271
chr14	96881500	96882500	0.7804869558600233
chr14	96881600	96882600	0.2454291781000217
chr14	96881700	96882700	0.30390482944588393
chr14	96881800	96882800	0.10817665299383994
chr14	96881900	96882900	0.12146118785962215
chr14	96882000	96883000	-0.4253065563463022
chr14	96882100	96883100	-0.5073324313558168
chr14	96882200	96883200	-0.4527617036417687
chr14	96882300	96883300	-0.6342008602945329
chr14	96883800	96884800	-1.5605916427667814
chr14	96883900	96884900	-1.5898231110942502
chr14	96884000	96885000	-0.858312765949708
chr14	96884100	96885100	-1.2919137781042629
chr14	96884200	96885200	-0.7558129788197191
chr14	96884300	96885300	-0.4061535849482774
chr14	96884400	96885400	-0.06662904765049127
chr14	96884500	96885500	-0.5124861693244496
chr14	96884600	96885600	0.3226787777900928
chr14	96884700	96885700	0.7012810712102541
chr14	96884800	96885800	1.7192941144088936
chr14	96884900	96885900	1.8479995918124348
chr14	96885000	96886000	1.6499506566068862
chr14	96885100	96886100	1.3416118076067036
chr14	96885200	96886200	1.6369165550486915
chr14	96885300	96886300	1.326011699342608
chr14	96885400	96886400	1.3899739408323988
chr14	96885500	96886500	1.7702667851213187
chr14	96885600	96886600	0.5935283030170109
chr14	96885700	96886700	-0.3341659751770206
chr14	96885800	96886800	-1.2594037333147687
chr14	96885900	96886900	-1.2409691712371824
chr14	96886000	96887000	-1.2358866686051815
chr14	96886100	96887100	-0.7705267594079709
chr14	96886200	96887200	-0.8592698225436107
chr14	96886300	96887300	-0.5667862887524052
chr14	96886400	96887400	-0.9518167674475192
chr14	96886500	96887500	-1.0338663897744935
chr14	96886600	96887600	-0.5282765346849583
chr14	96886700	96887700	0.6147086844858953
chr14	96886800	96887800	0.9139181507557738
chr14	96886900	96887900	1.1828968756367846
chr14	96887000	96888000	1.151730640046809
chr14	96887100	96888100	1.1299554546631088
chr14	96887200	96888200	1.0343021283686509
chr14	96887300	96888300	0.8694467795359501
chr14	96887400	96888400	0.9779082555957196
chr14	96887500	96888500	0.7359104119194642
chr14	96887600	96888600	1.109533531319834
chr14	96887700	96888700	0.9738868584410664
chr14	96887800	96888800	1.5980529674056734
chr14	96887900	96888900	0.8698536994414217
chr14	96888000	96889000	0.5494826489041049
chr14	96888100	96889100	0.9055943847263423
chr14	96888200	96889200	1.0829647416893986
chr14	96888300	96889300	1.3760140561655572
chr14	96888400	96889400	1.5209896115993615
chr14	96888500	96889500	1.3315057277901297
chr14	96888600	96889600	1.3025608594597482
chr14	96888700	96889700	1.0814130536849416
chr14	96888800	96889800	-0.05155219231516319
chr14	96888900	96889900	0.3083414163463133
chr14	96889000	96890000	0.3793504541703023
chr14	96889100	96890100	0.3650407802877425
chr14	96889200	96890200	0.06590155454881756
chr14	96889300	96890300	-0.2271789767415533
chr14	96889400	96890400	-0.10673761323421932
chr14	96889500	96890500	0.3972478965109999
chr14	96889600	96890600	-0.26975122677253804
chr14	96889700	96890700	-0.15972669487670185
chr14	96889800	96890800	0.4263495424786834
chr14	96889900	96890900	0.4340853659244212
chr14	96890000	96891000	0.6708803189361133
chr14	96890100	96891100	0.3349769727598816
chr14	96890200	96891200	0.7052542595129732
chr14	96890300	96891300	0.5952856016596476
chr14	96890400	96891400	0.13447132893346994
chr14	96891400	96892400	0.9267237065721928
chr14	96891500	96892500	1.2337017644984272
chr14	96892600	96893600	3.1643035700737805
chr14	96892700	96893700	2.9153044105787838
chr14	96892800	96893800	2.470462565074461
chr14	96892900	96893900	2.22528497841387
chr14	96893000	96894000	2.0661333181271795
chr14	96893100	96894100	1.3721140688314306
chr14	96893200	96894200	1.0202490790451697
chr14	96893300	96894300	0.3781484806790574
chr14	96893400	96894400	1.1178714686542606
chr14	96893500	96894500	0.4008191431806256
chr14	96893600	96894600	0.495292783451002
chr14	96893700	96894700	0.6691466597453146
chr14	96893800	96894800	0.4320320155745138
chr14	96893900	96894900	0.3455844088215515
chr14	96894000	96895000	0.49490359571163783
chr14	96894100	96895100	1.1715953568106154
chr14	96894200	96895200	1.3705276225428398
chr14	96894300	96895300	1.6577815287555349
chr14	96894400	96895400	0.6480117442091208
chr14	96894500	96895500	1.1480826500135968
chr14	96894600	96895600	1.4893074869373581
chr14	96894700	96895700	1.5061164639435212
chr14	96894800	96895800	1.899316048798929
chr14	96894900	96895900	2.535217666280143
chr14	96895000	96896000	2.5606086549348928
chr14	96895100	96896100	2.449347148672918
chr14	96895200	96896200	2.0475877261888207
chr14	96895300	96896300	1.7084798957268212
chr14	96895400	96896400	2.301886958793022
chr14	96895500	96896500	2.8402055999652087
chr14	96895600	96896600	2.6131302553970914
chr14	96895700	96896700	3.1006930713346903
chr14	96895800	96896800	2.8758119220304383
chr14	96895900	96896900	2.3478658803146666
chr14	96896000	96897000	2.15957951757248
chr14	96896100	96897100	1.5420241854307923
chr14	96896200	96897200	1.2386504833431886
chr14	96896300	96897300	0.8877994003211674
chr14	96896400	96897400	0.5440416195271187
chr14	96896500	96897500	0.4327817535900836
chr14	96896600	96897600	0.42339488467891256
chr14	96896700	96897700	0.20367940569825804
chr14	96896800	96897800	-0.2543328887175458
chr14	96896900	96897900	0.5133393477318531
chr14	96897000	96898000	0.6034254143567988
chr14	96897100	96898100	0.6518290147586948
chr14	96897200	96898200	0.10685485953734776
chr14	96897300	96898300	0.5892759903444393
chr14	96897400	96898400	0.6964254014870762
chr14	96897500	96898500	-0.01566562090079258
chr14	96897600	96898600	-0.3752906487148488
chr14	96897700	96898700	-0.6469031193867558
chr14	96897800	96898800	0.5119902380154684
chr14	96897900	96898900	0.10919639766458997
chr14	96898000	96899000	0.48592065542615975
chr14	96898100	96899100	0.8945777282129391
chr14	96898200	96899200	1.4125722536618412
chr14	96898300	96899300	1.6965416626882357
chr14	96898400	96899400	1.8632643556319337
chr14	96898500	96899500	2.119027252432736
chr14	96898600	96899600	2.8345104881496166
chr14	96898700	96899700	2.9610391314441493
chr14	96898800	96899800	2.87685805139566
chr14	96898900	96899900	2.660756940045409
chr14	96899000	96900000	2.4012264520355235
chr14	96899100	96900100	2.314753032561982
chr14	96899200	96900200	2.51713811943353
chr14	96899300	96900300	2.4304576794091832
chr14	96899400	96900400	2.1305895156112067
chr14	96899500	96900500	1.5693611628260766
chr14	96899600	96900600	1.3512408543193568
chr14	96899700	96900700	1.081170529974682
chr14	96899800	96900800	0.9999228449056284
chr14	96899900	96900900	1.3131557539275702
chr14	96900000	96901000	1.8546314007344185
chr14	96900100	96901100	1.8338852084309751
chr14	96900200	96901200	1.5581118168803685
chr14	96900300	96901300	1.2490809402420684
chr14	96900400	96901400	1.3073753880692152
chr14	96900500	96901500	2.363206344118649
chr14	96900600	96901600	2.3413001179346886
chr14	96900700	96901700	2.3283075717757757
chr14	96900800	96901800	2.392864460981563
chr14	96900900	96901900	2.19827516514712
chr14	96902000	96903000	2.0419613913705765
chr14	96902100	96903100	1.7238401434029051
chr14	96902200	96903200	1.5035489789663663
chr14	96902300	96903300	1.0551931212407386
chr14	96902400	96903400	0.8004302530906829
chr14	96902500	96903500	-0.003900068456576583
chr14	96902600	96903600	0.6779806259636701
chr14	96902700	96903700	0.9017447416441441
chr14	96902800	96903800	0.9527615658365304
chr14	96902900	96903900	1.7949862715574127
chr14	96903000	96904000	1.5167002929258482
chr14	96903100	96904100	1.6466764946544583
chr14	96903200	96904200	1.2594690664485797
chr14	96903300	96904300	0.9987369651928342
chr14	96903400	96904400	1.1747932481177557
chr14	96903500	96904500	1.8702448047947642
chr14	96903600	96904600	1.4391924182417235
chr14	96903700	96904700	0.9375218961123352
chr14	96903800	96904800	0.3042679437741373
chr14	96903900	96904900	-0.4388972382525905
chr14	96904000	96905000	-0.20471055152905243
chr14	96904100	96905100	0.18169053185775186
chr14	96904200	96905200	0.8073653124461927
chr14	96904300	96905300	0.6284789986581918
chr14	96904400	96905400	0.3547424742230978
chr14	96904500	96905500	-0.2043378212077328
chr14	96904600	96905600	-0.3804017374817487
chr14	96904700	96905700	-0.4457299457189946
chr14	96904800	96905800	-0.013278587141187587
chr14	96904900	96905900	-0.05371093999435492
chr14	96905000	96906000	-0.07564122179859327
chr14	96905100	96906100	-0.07090179437751831
chr14	96905200	96906200	0.3250460982982342
chr14	96905300	96906300	1.3921222987602988
chr14	96905400	96906400	1.9879012042292308
chr14	96905500	96906500	2.009184665846065
chr14	96905600	96906600	1.9431695604392083
chr14	96905700	96906700	2.244426322676566
chr14	96905800	96906800	2.08975891043533
chr14	96905900	96906900	2.9819038133644264
chr14	96906000	96907000	2.5739333451016604
chr14	96906100	96907100	2.2015932757352368
chr14	96906200	96907200	1.682514610967943
chr14	96906300	96907300	1.5266877366622902
chr14	96906400	96907400	1.3056398069319428
chr14	96906500	96907500	1.1693866859823279
chr14	96906600	96907600	1.8301707768361213
chr14	96906700	96907700	1.8059104443504683
chr14	96906800	96907800	2.3611870160076047
chr14	96906900	96907900	1.6082004665603764
chr14	96907000	96908000	1.6460725214203933
chr14	96907100	96908100	1.4569026779893528
chr14	96907200	96908200	1.3032858086195869
chr14	96907300	96908300	0.6944605263090361
chr14	96907400	96908400	0.5039635210384921
chr14	96907500	96908500	0.636447680544633
chr14	96907600	96908600	0.6385279065089736
chr14	96907700	96908700	0.9875930558522926
chr14	96907800	96908800	1.1510380123688622
chr14	96907900	96908900	1.3632620525709231
chr14	96908000	96909000	1.5359385741927334
chr14	96908100	96909100	2.315536018836402
chr14	96908200	96909200	2.6173124788347497
chr14	96908300	96909300	2.8903925676225435
chr14	96908400	96909400	3.4045425465841164
chr14	96908500	96909500	4.006254257035079
chr14	96908600	96909600	3.543866482570743
chr14	96908700	96909700	3.073582856958723
chr14	96908800	96909800	2.210057376038146
chr14	96908900	96909900	2.613006657464773
chr14	96909000	96910000	2.6851994354714885
chr14	96909100	96910100	2.3065265255194327
chr14	96909200	96910200	2.4334891564084726
chr14	96909300	96910300	1.9137542446268456
chr14	96909400	96910400	1.3309384861566824
chr14	96909500	96910500	0.6858267065621809
chr14	96909600	96910600	0.5890486302072467
chr14	96909700	96910700	0.6101326080570516
chr14	96909800	96910800	0.5032606494046151
chr14	96909900	96910900	0.03285323132478582
chr14	96910000	96911000	-0.06899132070573573
chr14	96910100	96911100	-0.6488196458543765
chr14	96910200	96911200	-0.8358870674198208
chr14	96910300	96911300	-0.04446625718952425
chr14	96910400	96911400	0.014599400140559157
chr14	96910500	96911500	-0.22653514554428394
chr14	96910600	96911600	0.1878870568748767
chr14	96910700	96911700	0.0818276049599921
chr14	96910800	96911800	0.4972465398240782
chr14	96910900	96911900	0.7033593068351093
chr14	96911000	96912000	0.8936280047257388
chr14	96911100	96912100	1.2315868688116616
chr14	96911200	96912200	1.314336583800379
chr14	96911300	96912300	0.740033100254222
chr14	96911800	96912800	-0.17719056409946365
chr14	96911900	96912900	0.3568239080574713
chr14	96912000	96913000	0.37479284212735325
chr14	96912100	96913100	0.3242320883967044
chr14	96912200	96913200	0.7155513838335336
chr14	96912300	96913300	0.9572022580655396
chr14	96912400	96913400	1.3391336374688283
chr14	96912500	96913500	2.081605818417506
chr14	96912600	96913600	2.0815941037158736
chr14	96912700	96913700	2.041878284864039
chr14	96912800	96913800	1.4666681293972643
chr14	96912900	96913900	1.3386706970232831
chr14	96913000	96914000	2.0704677416591566
chr14	96913100	96914100	1.9635633769368848
chr14	96913200	96914200	2.1677752183166143
chr14	96913300	96914300	2.106963152433208
chr14	96913400	96914400	2.2901999050097723
chr14	96913500	96914500	1.560244140980275
chr14	96913600	96914600	1.41789267126676
chr14	96913700	96914700	1.8541798821268023
chr14	96913800	96914800	3.0415667451841224
chr14	96913900	96914900	3.0609859441992886
chr14	96914000	96915000	2.3970385110960466
chr14	96914100	96915100	2.8146847397960792
chr14	96915200	96916200	2.3187573804653168
chr14	96915300	96916300	2.7674537603018408
chr14	96915400	96916400	3.2790673900976457
chr14	96915500	96916500	2.8873412390856736
chr14	96915600	96916600	2.631540358350498
chr14	96915700	96916700	3.1925176570764373
chr14	96915800	96916800	2.571765221792229
chr14	96915900	96916900	1.8948546072984205
chr14	96916000	96917000	1.817715046099839
chr14	96916100	96917100	2.0679935154398943
chr14	96916200	96917200	1.4455045931367685
chr14	96916300	96917300	1.1036252932842112
chr14	96916400	96917400	0.8294054643999935
chr14	96916500	96917500	0.5384365896899452
chr14	96916600	96917600	1.0681971114697315
chr14	96916700	96917700	0.6624654055442603
chr14	96916800	96917800	0.9688769911164462
chr14	96916900	96917900	1.5168500942930097
chr14	96917000	96918000	1.1851066216438584
chr14	96917100	96918100	0.9236067690981379
chr14	96917200	96918200	1.1406380172516075
chr14	96917300	96918300	1.445032419980074
chr14	96917400	96918400	1.2751567313559342
chr14	96917500	96918500	0.996911340724356
chr14	96917600	96918600	0.8771710147697307
chr14	96917700	96918700	0.9358759548075146
chr14	96917800	96918800	1.355408340009614
chr14	96917900	96918900	1.1193603310134312
chr14	96918000	96919000	1.4060618187376515
chr14	96918100	96919100	1.4967969382233772
chr14	96918200	96919200	1.7127222179001504
chr14	96918300	96919300	2.2001543384615623
chr14	96918400	96919400	2.15053310322458
chr14	96918500	96919500	2.9851668419522377
chr14	96918600	96919600	2.5596813151783318
chr14	96918700	96919700	2.550601304055956
chr14	96918800	96919800	2.444410488777796
chr14	96918900	96919900	2.784730716961729
chr14	96919000	96920000	3.1874418680531096
chr14	96919100	96920100	3.0169320418966423
chr14	96919200	96920200	2.248774622653185
chr14	96919300	96920300	1.5701957398966284
chr14	96919400	96920400	1.4816061773520397
chr14	96919500	96920500	1.170702307206341
chr14	96919600	96920600	2.0519099419077405
chr14	96919700	96920700	2.789464748514728
chr14	96919800	96920800	2.5213881940273635
chr14	96919900	96920900	2.364687281998945
chr14	96920000	96921000	1.9193246781516273
chr14	96920100	96921100	2.043782810623039
chr14	96920200	96921200	2.320959373232881
chr14	96920300	96921300	2.990251904122398
chr14	96920400	96921400	2.865395712500072
chr14	96920500	96921500	2.642932041216527
chr14	96920600	96921600	1.95190076660256
chr14	96920700	96921700	1.1378127743671131
chr14	96920800	96921800	1.3407643735780457
chr14	96920900	96921900	0.8134294630188562
chr14	96921000	96922000	0.8176467942788302
chr14	96921100	96922100	0.2274728582219757
chr14	96921200	96922200	0.4366033341917512
chr14	96921300	96922300	0.14106754164114782
chr14	96921400	96922400	0.09690847114747816
chr14	96921500	96922500	-0.08726051228781387
chr14	96921600	96922600	0.17184802404829513
chr14	96921700	96922700	0.15644574044524304
chr14	96921800	96922800	0.2594948027545432
chr14	96921900	96922900	1.0326763014568736
chr14	96922000	96923000	0.9998594400817965
chr14	96922100	96923100	1.6303228850783056
chr14	96922200	96923200	1.6310646976454617
chr14	96922300	96923300	1.1425358205247844
chr14	96922400	96923400	1.4870393259167825
chr14	96922500	96923500	1.9695209546207484
chr14	96922600	96923600	1.9887106467783429
chr14	96922700	96923700	2.098077521264293
chr14	96924000	96925000	2.536957032320893
chr14	96924100	96925100	1.7589525240713049
chr14	96924200	96925200	1.7355947281249282
chr14	96924300	96925300	1.826724682072144
chr14	96924400	96925400	1.921762356768719
chr14	96924500	96925500	1.9905665770832293
chr14	96924600	96925600	2.366196268083472
chr14	96924700	96925700	1.5804328777169363
chr14	96924800	96925800	1.7647675460761016
chr14	96924900	96925900	1.3069278733975438
chr14	96925000	96926000	0.3533297373261892
chr14	96925100	96926100	0.814589889979668
chr14	96925200	96926200	0.7163961689230017
chr14	96925300	96926300	0.8189067083662059
chr14	96925400	96926400	1.238767665310215
chr14	96925500	96926500	1.37717180107898
chr14	96925600	96926600	1.4566333578199897
chr14	96925700	96926700	1.6919452266729367
chr14	96925800	96926800	1.7761725607479597
chr14	96925900	96926900	1.095963654018991
chr14	96926000	96927000	0.992451680429818
chr14	96926100	96927100	1.2003491614354374
chr14	96926700	96927700	1.0600650297894527
chr14	96926800	96927800	1.7812988548264903
chr14	96926900	96927900	1.5120638385090948
chr14	96927000	96928000	1.3559898452128794
chr14	96927100	96928100	1.4839332521344668
chr14	96927200	96928200	0.8685075418253277
chr14	96927300	96928300	0.7877390829156229
chr14	96927400	96928400	1.016379492450487
chr14	96927500	96928500	1.1159045102956755
chr14	96927600	96928600	1.0832353848194698
chr14	96927700	96928700	0.9081336006959008
chr14	96927800	96928800	0.4395664885638171
chr14	96927900	96928900	0.979883823537284
chr14	96928000	96929000	1.1364342251243458
chr14	96929200	96930200	1.1396621734191523
chr14	96929300	96930300	2.298937608231712
chr14	96930000	96931000	3.0075761498642617
chr14	96930100	96931100	3.0083671457336263
chr14	96930200	96931200	2.783872556840313
chr14	96930300	96931300	2.3194239267553733
chr14	96930400	96931400	2.3227729808797126
chr14	96930500	96931500	1.4536302897969333
chr14	96930600	96931600	1.5009505997344346
chr14	96930700	96931700	1.929487228112398
chr14	96930800	96931800	1.448237350389518
chr14	96930900	96931900	1.8058687711659345
chr14	96931000	96932000	1.683026215727314
chr14	96931100	96932100	2.174698815788465
chr14	96931200	96932200	2.2264072678569238
chr14	96931300	96932300	2.105932371217432
chr14	96931400	96932400	2.052528953795472
chr14	96931500	96932500	2.583133427794001
chr14	96931600	96932600	2.7971589779128396
chr14	96931700	96932700	2.660377536722771
chr14	96931800	96932800	2.759390393942226
chr14	96931900	96932900	3.0144203292340177
chr14	96932000	96933000	3.2218417493847578
chr14	96932100	96933100	2.098106792878012
chr14	96932200	96933200	1.2508045100634857
chr14	96932300	96933300	0.4363553386412341
chr14	96932400	96933400	0.416385514278545
chr14	96932500	96933500	0.8362645414930473
chr14	96932600	96933600	1.0166895363970807
chr14	96932700	96933700	1.108583055931531
chr14	96932800	96933800	1.3602320420389231
chr14	96932900	96933900	1.2107735748924793
chr14	96933000	96934000	1.2177232037848822
chr14	96933100	96934100	1.1203219378719458
chr14	96933200	96934200	1.6783031831702688
chr14	96933300	96934300	2.502604216393645
chr14	96933400	96934400	2.302316642973124
chr14	96933500	96934500	2.9367627848929363
chr14	96933600	96934600	2.6755421915470707
chr14	96933700	96934700	2.4349627276003964
chr14	96933800	96934800	2.1264332267054784
chr14	96933900	96934900	2.055980813953672
chr14	96934000	96935000	2.026474084694992
chr14	96934100	96935100	2.3396876661388184
chr14	96934200	96935200	2.6694200686188143
chr14	96934300	96935300	2.5787777309576168
chr14	96934400	96935400	2.8820404524528533
chr14	96934500	96935500	2.2952844661964917
chr14	96934600	96935600	2.441753157456761
chr14	96934700	96935700	2.9931189782608345
chr14	96934800	96935800	3.1867805646898604
chr14	96934900	96935900	3.4364529483721085
chr14	96935000	96936000	3.215673939838651
chr14	96935100	96936100	3.5809141804964963
chr14	96935200	96936200	3.4749230086951464
chr14	96935300	96936300	2.77151903115497
chr14	96935400	96936400	2.3695731731954512
chr14	96935500	96936500	2.7279757333082806
chr14	96935600	96936600	2.770347009255643
chr14	96935700	96936700	1.6276203158711235
chr14	96935800	96936800	1.649704565476436
chr14	96935900	96936900	1.5364034332606582
chr14	96936000	96937000	1.3839804141815806
chr14	96936100	96937100	1.087199188528437
chr14	96936200	96937200	1.0249247746781491
chr14	96936300	96937300	1.2237405352228101
chr14	96936400	96937400	1.351150946800605
chr14	96936500	96937500	1.0045579430071798
chr14	96936600	96937600	1.0146893001490644
chr14	96936700	96937700	1.3904453073285852
chr14	96936800	96937800	1.321965399086142
chr14	96936900	96937900	1.0581323273462857
chr14	96937000	96938000	1.3838914688631643
chr14	96937100	96938100	1.7225212631006113
chr14	96937200	96938200	1.5258277795866289
chr14	96937300	96938300	2.0007814209285364
chr14	96937400	96938400	2.2508602578007566
chr14	96937500	96938500	1.9260718076631644
chr14	96937600	96938600	1.44190994966273
chr14	96937700	96938700	2.5551939268055817
chr14	96937800	96938800	2.2944619520311758
chr14	96937900	96938900	2.7831435902775463
chr14	96938000	96939000	2.637619231905686
chr14	96938100	96939100	2.125884284477624
chr14	96938200	96939200	1.4761057451191122
chr14	96938300	96939300	1.840368065232848
chr14	96938400	96939400	1.6510937337376017
chr14	96938500	96939500	1.5056150972987274
chr14	96938600	96939600	1.5504802321253215
chr14	96938700	96939700	1.1941727544373868
chr14	96938800	96939800	1.5913935521090248
chr14	96938900	96939900	1.3563163503432387
chr14	96939000	96940000	1.4253329137340747
chr14	96939100	96940100	1.3083966711495432
chr14	96939200	96940200	2.138961487649178
chr14	96939300	96940300	1.7046658727670154
chr14	96939400	96940400	1.9588281638291936
chr14	96939500	96940500	2.2093891296627013
chr14	96939600	96940600	2.9050856705302532
chr14	96939700	96940700	3.2990795961286503
chr14	96939800	96940800	2.721616619050104
chr14	96939900	96940900	2.5780124336114323
chr14	96940000	96941000	2.606955206638243
chr14	96940100	96941100	2.7213660897888303
chr14	96940200	96941200	2.9450432160969733
chr14	96940300	96941300	3.1577970151196717
chr14	96941400	96942400	2.6097711356178923
chr14	96941500	96942500	1.9840568674905543
chr14	96941600	96942600	1.7234343181888885
chr14	96941700	96942700	1.714778100068807
chr14	96941800	96942800	1.5144572439516888
chr14	96941900	96942900	1.2746336509668297
chr14	96942000	96943000	1.2105117739189355
chr14	96942100	96943100	1.4558338552526753
chr14	96942200	96943200	1.9220394482940588
chr14	96942300	96943300	1.8481311703860888
chr14	96942400	96943400	1.4207113233189856
chr14	96942500	96943500	2.0249400367092742
chr14	96944100	96945100	1.1225030174628092
chr14	96944200	96945200	1.0352551193468624
chr14	96944300	96945300	1.3828542099620142
chr14	96944400	96945400	2.198558778497836
chr14	96944500	96945500	2.0800391659397364
chr14	96944600	96945600	1.947665239613516
chr14	96944700	96945700	2.2052114935921936
chr14	96944800	96945800	2.541295486295157
chr14	96944900	96945900	2.3132605201962293
chr14	96945000	96946000	2.9342398238867315
chr14	96945100	96946100	2.4586588040546755
chr14	96945200	96946200	2.019819286662946
chr14	96945300	96946300	1.4941292076061583
chr14	96945400	96946400	0.4943147926605908
chr14	96945500	96946500	0.7304412304256095
chr14	96945600	96946600	1.3792468204512076
chr14	96945700	96946700	1.7469132304207182
chr14	96945800	96946800	2.0723329067333007
chr14	96945900	96946900	2.396833688720145
chr14	96946000	96947000	2.469209101078451
chr14	96946100	96947100	2.1482149132566746
chr14	96946200	96947200	3.1294675692754543
chr14	96946300	96947300	3.3275157697803177
chr14	96946400	96947400	3.3099297009619217
chr14	96946500	96947500	3.238046006101373
chr14	96946600	96947600	2.8747274912803684
chr14	96946700	96947700	2.05593844465293
chr14	96946800	96947800	1.810404958979412
chr14	96946900	96947900	0.9778730681751518
chr14	96947000	96948000	1.259242234205407
chr14	96947100	96948100	1.6569619185754685
chr14	96947200	96948200	0.9546234635861212
chr14	96947300	96948300	1.3513735939102518
chr14	96947400	96948400	1.4551763712869177
chr14	96947500	96948500	0.8159633485833823
chr14	96947600	96948600	0.8751100019335295
chr14	96947700	96948700	1.5501759533751065
chr14	96947800	96948800	1.3973291518741586
chr14	96947900	96948900	1.932020445314952
chr14	96948000	96949000	1.3196626825810271
chr14	96948100	96949100	1.5848463254898932
chr14	96948200	96949200	2.0536666538099206
chr14	96948300	96949300	2.306485070109105
chr14	96948400	96949400	2.3865880988681902
chr14	96948500	96949500	2.7961961868754988
chr14	96948600	96949600	2.892285990452181
chr14	96948700	96949700	2.0014176221224806
chr14	96948800	96949800	2.6271120757649764
chr14	96948900	96949900	2.226481774424138
chr14	96949000	96950000	2.3203436444458823
chr14	96949100	96950100	2.501101785400329
chr14	96949200	96950200	2.2599863050495435
chr14	96949300	96950300	1.5648565810759605
chr14	96949400	96950400	2.0192802211438248
chr14	96949500	96950500	2.4307262873825857
chr14	96949600	96950600	2.1885115906745143
chr14	96949700	96950700	2.3744761735715487
chr14	96950800	96951800	2.464677909621976
chr14	96950900	96951900	2.5332866653622994
chr14	96951000	96952000	1.8007659618803635
chr14	96951100	96952100	2.20307784953583
chr14	96951200	96952200	2.2164508534272924
chr14	96951300	96952300	2.160386003721103
chr14	96951400	96952400	1.371379064011651
chr14	96951500	96952500	0.9660981686263788
chr14	96951600	96952600	1.1730478372369288
chr14	96951700	96952700	1.4610270571092645
chr14	96951800	96952800	1.6041470492320231
chr14	96951900	96952900	1.8244096388244164
chr14	96952000	96953000	2.4768126329417672
chr14	96952100	96953100	2.6621558119369126
chr14	96952200	96953200	2.5280880016950413
chr14	96953100	96954100	2.3705079170176333
chr14	96953200	96954200	2.122601921864626
chr14	96953300	96954300	2.2036232707035377
chr14	96953400	96954400	2.298043257516344
chr14	96953500	96954500	1.6598126947406655
chr14	96953600	96954600	1.2206977288829215
chr14	96953700	96954700	1.4818882946736376
chr14	96953800	96954800	1.6593338353324787
chr14	96953900	96954900	1.7377782026901174
chr14	96954000	96955000	1.4766622806185776
chr14	96954100	96955100	1.1553100063286437
chr14	96954200	96955200	1.6753481392987415
chr14	96954300	96955300	1.8959890096436056
chr14	96954400	96955400	1.801363801391057
chr14	96954500	96955500	2.063105534739221
chr14	96954600	96955600	1.9628137947429205
chr14	96954700	96955700	1.408295406243584
chr14	96954800	96955800	0.652941773364902
chr14	96955700	96956700	1.3653303940049557
chr14	96955800	96956800	1.8115814251507825
chr14	96955900	96956900	2.3127722989167063
chr14	96956000	96957000	2.8482955404250854
chr14	96956100	96957100	3.37277439215139
chr14	96956200	96957200	3.3721236603442417
chr14	96956300	96957300	2.969904086872232
chr14	96956400	96957400	3.3503233470132323
chr14	96956500	96957500	3.072909941650701
chr14	96956600	96957600	2.872705734426378
chr14	96956700	96957700	2.424887017131308
chr14	96956800	96957800	1.8552570852671413
chr14	96956900	96957900	1.6322965517394254
chr14	96957000	96958000	0.8065764687022405
chr14	96957100	96958100	1.0849110759563771
chr14	96957200	96958200	1.69517195994389
chr14	96957300	96958300	1.6403696521308937
chr14	96957400	96958400	2.17041876747928
chr14	96957500	96958500	2.1513136902543173
chr14	96957600	96958600	2.1558361873849883
chr14	96957700	96958700	2.1401329539339
chr14	96957800	96958800	2.4938182490655425
chr14	96957900	96958900	2.2728552587904787
chr14	96958000	96959000	2.631836930083116
chr14	96959900	96960900	0.7747087739686785
chr14	96960000	96961000	1.122720664427729
chr14	96960100	96961100	1.3518367040458728
chr14	96960200	96961200	2.272624553597604
chr14	96960300	96961300	1.6531301541641077
chr14	96960400	96961400	1.6166071940631843
chr14	96960500	96961500	2.181690327340273
chr14	96960600	96961600	2.1134010863346
chr14	96960700	96961700	2.404005064091414
chr14	96960800	96961800	2.2405490123185867
chr14	96960900	96961900	2.4203144646292167
chr14	96961000	96962000	2.1012212855413788
chr14	96961100	96962100	1.8952490137075864
chr14	96961200	96962200	0.8767307784680086
chr14	96961500	96962500	1.4796243890668055
chr14	96961600	96962600	1.6008219944086188
chr14	96961700	96962700	0.6345332937766548
chr14	96961800	96962800	0.6987738806771521
chr14	96961900	96962900	0.5525181826982407
chr14	96962000	96963000	0.9700199258944169
chr14	96962100	96963100	1.1461878086066035
chr14	96962200	96963200	0.9864846850534879
chr14	96962300	96963300	1.0718228159908043
chr14	96962400	96963400	1.1534892614814738
chr14	96962500	96963500	1.4245125744211289
chr14	96962600	96963600	0.9727310889575692
chr14	96962700	96963700	2.0793593836332303
chr14	96962800	96963800	2.3509694056211314
chr14	96962900	96963900	2.2493651473221075
chr14	96963000	96964000	2.2024141828780563
chr14	96963100	96964100	2.2122080934673845
chr14	96963200	96964200	2.8013246227951485
chr14	96963300	96964300	2.522086715999042
chr14	96963400	96964400	2.232296119464881
chr14	96963500	96964500	2.07538427523506
chr14	96963600	96964600	2.3126248771831204
chr14	96963700	96964700	2.2413652976925085
chr14	96963800	96964800	1.8379734411807087
chr14	96963900	96964900	2.063196649021345
chr14	96964000	96965000	2.389818636254358
chr14	96964100	96965100	2.501245774078447
chr14	96964200	96965200	2.2046391324130235
chr14	96964300	96965300	2.4478375808790074
chr14	96964400	96965400	2.9320501238439074
chr14	96965500	96966500	1.7035337940504385
chr14	96965600	96966600	2.3645115120245555
chr14	96965700	96966700	2.4588441422769924
chr14	96965800	96966800	3.21303857276985
chr14	96965900	96966900	3.3154577693639617
chr14	96966000	96967000	3.0851194756046176
chr14	96966100	96967100	2.855778500819909
chr14	96966200	96967200	2.8435181778827867
chr14	96966300	96967300	2.8464726541410377
chr14	96966400	96967400	3.202633889243166
chr14	96966500	96967500	2.9013541899213315
chr14	96966600	96967600	2.3856091158892294
chr14	96966700	96967700	2.4738476134964893
chr14	96966800	96967800	1.0941065791291642
chr14	96966900	96967900	0.4548800909745845
chr14	96967000	96968000	0.2868844365393592
chr14	96967100	96968100	0.12995459989235386
chr14	96967200	96968200	0.5365890954083024
chr14	96967300	96968300	-0.16472447186633074
chr14	96967400	96968400	-0.6483374716709305
chr14	96967500	96968500	-1.0665577923064458
chr14	96967600	96968600	-0.9109388638209384
chr14	96967700	96968700	-1.0330392874585403
chr14	96967800	96968800	-0.2716493939402427
chr14	96967900	96968900	0.09806391691074326
chr14	96968000	96969000	0.3321585845079205
chr14	96968100	96969100	-0.3081045703498142
chr14	96968200	96969200	-0.7334828552092544
chr14	96968300	96969300	-0.23491343195954914
chr14	96968400	96969400	-0.034395435567546505
chr14	96968500	96969500	0.42340674769924425
chr14	96968600	96969600	0.6327725857518237
chr14	96968700	96969700	0.4122612402952233
chr14	96968800	96969800	0.3001992751730947
chr14	96968900	96969900	0.490656849672195
chr14	96969000	96970000	0.5419669161686153
chr14	96969100	96970100	0.9175510486214732
chr14	96969200	96970200	1.2000647974370844
chr14	96969300	96970300	1.5590586068562715
chr14	96969900	96970900	1.709907917518836
chr14	96970000	96971000	1.3787805996678275
chr14	96970100	96971100	1.5088338827208134
chr14	96970200	96971200	1.5554351202668897
chr14	96970300	96971300	1.3644374742059564
chr14	96970400	96971400	0.6312420252647181
chr14	96970500	96971500	0.26156840704298456
chr14	96970600	96971600	0.331875390505055
chr14	96970700	96971700	0.6750506246218002
chr14	96970800	96971800	0.8826258442728654
chr14	96970900	96971900	0.4315420470274228
chr14	96971000	96972000	0.3770560430999871
chr14	96971100	96972100	0.2337113674821163
chr14	96971200	96972200	-0.049779205204541724
chr14	96971300	96972300	0.03970926024969085
chr14	96972400	96973400	0.4450404248222804
chr14	96972500	96973500	-0.3244888244494258
chr14	96972600	96973600	-0.2461749141413188
chr14	96972700	96973700	0.04721425055371352
chr14	96972800	96973800	-0.06960676482089909
chr14	96972900	96973900	0.20285015574842397
chr14	96973000	96974000	-0.9639446404993613
chr14	96973100	96974100	-0.913373443341912
chr14	96973200	96974200	-0.5936079455372757
chr14	96973300	96974300	-0.8265020661972812
chr14	96973400	96974400	-0.9586908854344968
chr14	96973500	96974500	-0.23238470618651985
chr14	96973600	96974600	-0.08166823111089924
chr14	96973700	96974700	-0.7114328548188178
chr14	96973800	96974800	-0.4930957016275646
chr14	96973900	96974900	-0.13476865284446626
chr14	96974000	96975000	0.9838250758442663
chr14	96974100	96975100	0.9178908838627566
chr14	96974200	96975200	0.2421589808592511
chr14	96974300	96975300	0.3620130576454128
chr14	96974400	96975400	0.15431512117799034
chr14	96974500	96975500	0.19608499883134992
chr14	96974600	96975600	-0.044924732624480934
chr14	96974700	96975700	0.5855251681359745
chr14	96974800	96975800	0.9458007199129499
chr14	96974900	96975900	0.6520879720911001
chr14	96975000	96976000	0.27895313131211896
chr14	96975100	96976100	0.16533155495041993
chr14	96975600	96976600	1.8939173077266471
chr14	96975700	96976700	2.357555576032138
chr14	96975800	96976800	2.429888322037551
chr14	96975900	96976900	2.4287775118857797
chr14	96976000	96977000	2.7149610175901904
chr14	96976100	96977100	2.859923021292881
chr14	96976200	96977200	1.9139000334024163
chr14	96977300	96978300	0.9523791518330972
chr14	96977400	96978400	0.7135628507696271
chr14	96977500	96978500	0.6345515733954878
chr14	96977600	96978600	0.4633346525953621
chr14	96977700	96978700	0.2310803011290717
chr14	96977800	96978800	0.3404804097358633
chr14	96977900	96978900	0.17624542518530645
chr14	96978000	96979000	0.15769185192699087
chr14	96978100	96979100	0.34419889454329416
chr14	96978200	96979200	0.8276199517009772
chr14	96978300	96979300	1.5392629776748272
chr14	96978400	96979400	2.6603707474705
chr14	96978500	96979500	2.7951642693688585
chr14	96978600	96979600	2.4451236705106045
chr14	96978700	96979700	2.6486216787497385
chr14	96978800	96979800	3.0070308627234845
chr14	96978900	96979900	2.6747106404225365
chr14	96979000	96980000	2.8065886342977726
chr14	96979100	96980100	3.1686911099708315
chr14	96979200	96980200	2.7837810045860882
chr14	96979300	96980300	2.54836937419269
chr14	96979400	96980400	2.308573253181811
chr14	96979500	96980500	1.8540008406286304
chr14	96979600	96980600	1.9730202155329923
chr14	96979700	96980700	2.0107267039690218
chr14	96979800	96980800	1.262332119919437
chr14	96979900	96980900	1.5902773211909456
chr14	96980000	96981000	1.6027832511486864
chr14	96980100	96981100	0.8485347732213198
chr14	96980200	96981200	0.8792442509625207
chr14	96980300	96981300	0.8336397164989773
chr14	96980400	96981400	0.5106185339639672
chr14	96980500	96981500	0.9489572273321776
chr14	96981300	96982300	1.2763157874423114
chr14	96981400	96982400	1.1447075868733534
chr14	96981500	96982500	1.4314868581594566
chr14	96981600	96982600	0.9350582113203758
chr14	96981700	96982700	0.6433179598994028
chr14	96981800	96982800	0.3950800103399829
chr14	96981900	96982900	0.261680770969312
chr14	96982000	96983000	0.24896336447600487
chr14	96982100	96983100	0.9078628863482848
chr14	96982200	96983200	0.9484935896198496
chr14	96982300	96983300	0.6068119358879049
chr14	96982400	96983400	0.4198091097925501
chr14	96982500	96983500	0.446689115145133
chr14	96982600	96983600	0.9953664227386959
chr14	96982700	96983700	1.3059777183616634
chr14	96982800	96983800	1.8696725847500888
chr14	96982900	96983900	2.2566416176579263
chr14	96983000	96984000	1.5089684720970917
chr14	96983100	96984100	1.4688907502985595
chr14	96983200	96984200	0.984418607689842
chr14	96983300	96984300	1.6892196055059323
chr14	96983400	96984400	2.428095583078677
chr14	96983500	96984500	2.0950647160201834
chr14	96983600	96984600	1.9673208553275885
chr14	96983700	96984700	2.022686408784768
chr14	96983800	96984800	1.8096027753832988
chr14	96983900	96984900	1.8633232511526518
chr14	96984000	96985000	2.764921813883304
chr14	96984100	96985100	2.297187584779118
chr14	96984200	96985200	2.890787179155013
chr14	96984300	96985300	2.553235101422929
chr14	96984400	96985400	1.864565666613756
chr14	96984500	96985500	1.8540045514520025
chr14	96984600	96985600	1.3153085425479354
chr14	96984700	96985700	1.43164719294983
chr14	96984800	96985800	1.46037107695933
chr14	96984900	96985900	0.7773829571056332
chr14	96985000	96986000	0.7051826286845774
chr14	96985100	96986100	1.0644910547034243
chr14	96985200	96986200	0.8798155526296435
chr14	96985300	96986300	0.5491614519087158
chr14	96985400	96986400	0.7792629948930178
chr14	96985500	96986500	0.8343657138043127
chr14	96985600	96986600	1.1959774123732885
chr14	96985700	96986700	0.4801715054399298
chr14	96985800	96986800	0.050085973098232935
chr14	96985900	96986900	0.6323525809571772
chr14	96986000	96987000	0.2940317615559278
chr14	96986100	96987100	0.05715056546227895
chr14	96986200	96987200	0.1914977841801176
chr14	96986300	96987300	0.2223480999463446
chr14	96986400	96987400	0.6058044063487498
chr14	96986500	96987500	1.4170765517975097
chr14	96986600	96987600	1.1157171076653358
chr14	96986700	96987700	1.6622172863833995
chr14	96986800	96987800	2.0478656985550567
chr14	96986900	96987900	1.628996182951682
chr14	96987000	96988000	1.630864772770354
chr14	96987100	96988100	1.518088424949595
chr14	96987200	96988200	1.4189972846164385
chr14	96987300	96988300	1.6770601598743329
chr14	96987400	96988400	1.2802756400882225
chr14	96987500	96988500	0.5584121257897842
chr14	96987600	96988600	1.4986971741480701
chr14	96987700	96988700	1.7818458574950902
chr14	96987800	96988800	2.0061965559658588
chr14	96987900	96988900	2.253610110942744
chr14	96988000	96989000	1.7877751332020995
chr14	96988100	96989100	2.014382523508265
chr14	96988200	96989200	2.119734063878249
chr14	96988300	96989300	1.484398241841514
chr14	96988400	96989400	1.7903182333922965
chr14	96988500	96989500	2.0181041273903872
chr14	96988600	96989600	1.4368098683723305
chr14	96988700	96989700	1.4577032873604017
chr14	96988800	96989800	1.5149486525322169
chr14	96988900	96989900	0.9990652299556168
chr14	96989000	96990000	1.1481325353110712
chr14	96989100	96990100	0.8721447673027319
chr14	96989200	96990200	-0.1239262790989612
chr14	96989300	96990300	0.40945613103406414
chr14	96989400	96990400	-0.10483046897989033
chr14	96989500	96990500	-0.6294460056811471
chr14	96989600	96990600	-0.3354089427982215
chr14	96989700	96990700	-0.4866353847082929
chr14	96989800	96990800	-0.6472215957512557
chr14	96989900	96990900	-0.2400751142747836
chr14	96990000	96991000	0.34582918112038186
chr14	96990100	96991100	0.1827257787582268
chr14	96990200	96991200	1.0780172343753918
chr14	96990300	96991300	1.3101167453822389
chr14	96990400	96991400	1.9205208133022589
chr14	96990500	96991500	2.7193358744327187
chr14	96990600	96991600	2.752222526811728
chr14	96990700	96991700	2.8065611567323185
chr14	96990800	96991800	2.492405743262099
chr14	96990900	96991900	2.653098530377964
chr14	96991000	96992000	2.56872583288704
chr14	96991100	96992100	3.131480694085451
chr14	96991200	96992200	2.7365745590413115
chr14	96991300	96992300	2.689074120006524
chr14	96991400	96992400	2.5889754500795172
chr14	96991500	96992500	2.2792238821010335
chr14	96991600	96992600	2.176121484150278
chr14	96991700	96992700	1.6890795122390514
chr14	96991800	96992800	1.717501090940722
chr14	96991900	96992900	1.1921335799039865
chr14	96992000	96993000	1.482846574297492
chr14	96992100	96993100	1.375297480220187
chr14	96992200	96993200	1.84294559372686
chr14	96992300	96993300	1.4880606235094118
chr14	96992400	96993400	0.2333684322106788
chr14	96992500	96993500	0.3526427781173803
chr14	96992600	96993600	0.14773842665739728
chr14	96992700	96993700	0.5261498148707355
chr14	96992800	96993800	0.4188363957356817
chr14	96992900	96993900	0.8973839393782925
chr14	96993000	96994000	0.2731265478577789
chr14	96993100	96994100	0.3816271921523408
chr14	96993200	96994200	-0.14517236592578972
chr14	96993300	96994300	-0.07653742270126195
chr14	96993400	96994400	0.977735685783068
chr14	96993500	96994500	1.2109891062028966
chr14	96993600	96994600	1.081076114959859
chr14	96993700	96994700	0.6532423207107076
chr14	96993800	96994800	1.1848535551613073
chr14	96993900	96994900	1.6344135035243057
chr14	96994000	96995000	1.6472082405917112
chr14	96994100	96995100	1.3756537019616173
chr14	96994200	96995200	1.9242381691015795
chr14	96994300	96995300	2.0243580829219767
chr14	96994400	96995400	2.1640750251077328
chr14	96994500	96995500	1.9903338477684915
chr14	96994600	96995600	2.124225374033026
chr14	96994700	96995700	2.2414550352276814
chr14	96994800	96995800	1.4931412173525445
chr14	96994900	96995900	1.4796982286117304
chr14	96995000	96996000	1.8057965928843276
chr14	96995100	96996100	1.559389661757125
chr14	96995200	96996200	1.2062903241473284
chr14	96995300	96996300	1.5619663684460066
chr14	96995400	96996400	1.6895397607650855
chr14	96995500	96996500	1.5138784882650036
chr14	96995600	96996600	1.5446506399897653
chr14	96995700	96996700	1.8446432143035567
chr14	96995800	96996800	2.348941926448741
chr14	96995900	96996900	2.1677167351298987
chr14	96996000	96997000	1.8354661167913202
chr14	96996100	96997100	2.0530535079099317
chr14	96996200	96997200	2.361234722091896
chr14	96996300	96997300	1.6713735627572717
chr14	96996400	96997400	1.3939391925392912
chr14	96996500	96997500	1.9841422043789552
chr14	96996600	96997600	2.0649655393345743
chr14	96996700	96997700	1.9929324319267927
chr14	96996800	96997800	1.8808713653670863
chr14	96996900	96997900	1.6952278439146804
chr14	96997000	96998000	2.05463712109781
chr14	96997100	96998100	1.8614874128258525
chr14	96997200	96998200	2.189803203720228
chr14	96997300	96998300	2.8604654725389462
chr14	96997400	96998400	2.7894547986988405
chr14	96997500	96998500	1.9271878302951544
chr14	96997600	96998600	1.7683099881175035
chr14	96997700	96998700	1.5605452330565006
chr14	96997800	96998800	1.5009160706959184
chr14	96997900	96998900	1.4990319243054182
chr14	96998000	96999000	1.4306879680671298
chr14	96998100	96999100	1.3462896091180103
chr14	96998200	96999200	0.5330491966930055
chr14	96998300	96999300	0.19405269732873665
chr14	96998400	96999400	0.1534749169024617
chr14	96998500	96999500	0.2321465466569005
chr14	96998600	96999600	0.09591393095210547
chr14	96998700	96999700	0.17877240766116198
chr14	96998800	96999800	0.2731881185903243
chr14	96998900	96999900	0.16157015406988678
chr14	96999000	97000000	-0.07866719642309937
chr14	96999100	97000100	0.16418750767308835
chr14	97000800	97001800	-0.5723094593579818
chr14	97000900	97001900	-0.29500258886099845
chr14	97001000	97002000	-0.6786519317803571
chr14	97001100	97002100	-0.6048804369202564
chr14	97001200	97002200	-0.6901576629377035
chr14	97001300	97002300	-0.6904070788937294
chr14	97001400	97002400	-0.5062787704060809
chr14	97001500	97002500	0.26545372130542044
chr14	97002000	97003000	2.3556720532998803
chr14	97003300	97004300	1.1294599577325892
chr14	97003400	97004400	1.068592193618625
chr14	97003500	97004500	0.697824407148197
chr14	97003600	97004600	0.3760028294286607
chr14	97003700	97004700	0.3471043877425753
chr14	97003800	97004800	0.6963798393661402
chr14	97003900	97004900	0.7350616449508596
chr14	97004000	97005000	1.0907148807378544
chr14	97004100	97005100	1.5001860175370687
chr14	97004200	97005200	0.6756231727101634
chr14	97004300	97005300	0.5783830943158834
chr14	97004400	97005400	1.05071854179029
chr14	97004500	97005500	1.873992056330145
chr14	97004600	97005600	2.5086875615009685
chr14	97004700	97005700	2.7442823559710026
chr14	97004800	97005800	2.0658358533205616
chr14	97004900	97005900	2.0063977217402242
chr14	97005000	97006000	2.002636199774731
chr14	97005100	97006100	1.6418032352934544
chr14	97005200	97006200	2.289380559210377
chr14	97005300	97006300	2.5793096434076115
chr14	97005400	97006400	2.3469295723745005
chr14	97005500	97006500	2.425968167537123
chr14	97005600	97006600	2.28908222692437
chr14	97005700	97006700	2.335070298945248
chr14	97005800	97006800	2.842576541141129
chr14	97005900	97006900	2.952627875513888
chr14	97006000	97007000	3.252126688563104
chr14	97006100	97007100	2.8761643526400023
chr14	97006200	97007200	2.840966633820873
chr14	97006300	97007300	2.8581426268188816
chr14	97006400	97007400	2.5104408092227284
chr14	97006500	97007500	2.249895518927927
chr14	97006600	97007600	2.124301009363954
chr14	97006700	97007700	2.089377572830444
chr14	97006800	97007800	1.5772756804415915
chr14	97006900	97007900	1.5195556274684947
chr14	97007000	97008000	1.1970185123634347
chr14	97007100	97008100	0.4279746833849938
chr14	97007200	97008200	0.6045518411007538
chr14	97007300	97008300	-0.13431343137658927
chr14	97007400	97008400	0.02411783445596355
chr14	97007500	97008500	-0.5255396330044881
chr14	97007600	97008600	-1.0836954160011825
chr14	97007700	97008700	-1.17630214268018
chr14	97007800	97008800	-0.4727683826325735
chr14	97007900	97008900	-1.1131329706189237
chr14	97008000	97009000	-1.699376833221134
chr14	97008100	97009100	-1.152887932687866
chr14	97008200	97009200	-1.4301470098824745
chr14	97008300	97009300	-0.5683732059020135
chr14	97008400	97009400	-0.2693556939931353
chr14	97008500	97009500	0.3132117176015853
chr14	97008600	97009600	1.4250904918449634
chr14	97008700	97009700	1.6419229841503362
chr14	97008800	97009800	1.0405433029888522
chr14	97008900	97009900	1.7021774491705164
chr14	97009000	97010000	2.038433959356858
chr14	97009100	97010100	2.760911858663181
chr14	97009200	97010200	2.4195440947840314
chr14	97009300	97010300	2.12302618881027
chr14	97009400	97010400	1.7972180223160594
chr14	97009500	97010500	1.6519346135071298
chr14	97009600	97010600	0.6067186207248748
chr14	97009700	97010700	0.3042735183629496
chr14	97009800	97010800	-0.05335924314463567
chr14	97009900	97010900	-0.0587248559268237
chr14	97010000	97011000	-0.13182613261690423
chr14	97010100	97011100	-0.7576536633593158
chr14	97010200	97011200	0.1622914523526612
chr14	97010300	97011300	0.1211006667709078
chr14	97010400	97011400	0.3232290878253426
chr14	97010500	97011500	0.3281363185650618
chr14	97010600	97011600	0.8238790859537151
chr14	97010700	97011700	0.6735722005115303
chr14	97010800	97011800	1.252072583337283
chr14	97010900	97011900	1.1542109183559377
chr14	97011000	97012000	1.0128182114207793
chr14	97011100	97012100	1.1735305551971758
chr14	97011200	97012200	0.1290592226917223
chr14	97011300	97012300	0.5377338654986982
chr14	97011400	97012400	0.7753978442537883
chr14	97011500	97012500	1.0969368010798912
chr14	97011600	97012600	1.075308244068734
chr14	97011700	97012700	1.5067757594659306
chr14	97011800	97012800	1.1887359081696756
chr14	97011900	97012900	1.1894238607705696
chr14	97012000	97013000	1.1910233620951842
chr14	97012100	97013100	1.002683909964475
chr14	97012200	97013200	1.5935089358604988
chr14	97012300	97013300	1.8675153468377068
chr14	97012400	97013400	1.8506521007103007
chr14	97012500	97013500	1.7534151829132545
chr14	97012600	97013600	1.6732036905702097
chr14	97012700	97013700	1.2215046242334104
chr14	97012800	97013800	1.6473366477688869
chr14	97012900	97013900	1.6714678545506674
chr14	97013000	97014000	2.1381416903979344
chr14	97013100	97014100	2.2510608895962148
chr14	97013200	97014200	1.5981357311348152
chr14	97013300	97014300	0.7984219143193285
chr14	97013400	97014400	0.6202594916382037
chr14	97013500	97014500	0.3400363812494956
chr14	97013600	97014600	-0.11719212704460184
chr14	97013700	97014700	-0.3494070840845179
chr14	97013800	97014800	-0.671112214842958
chr14	97013900	97014900	-0.8746037323418161
chr14	97014700	97015700	0.18573139083608625
chr14	97014800	97015800	0.35896082689673314
chr14	97014900	97015900	0.4487917169850933
chr14	97015000	97016000	0.3228713361431674
chr14	97015100	97016100	-0.01479687793828911
chr14	97015200	97016200	0.2548157006648132
chr14	97015300	97016300	0.1921493306019164
chr14	97015400	97016400	-0.23131874357468665
chr14	97015500	97016500	0.2730182834807777
chr14	97015600	97016600	0.299156246727915
chr14	97015700	97016700	0.3905763725046001
chr14	97015800	97016800	0.3554547265328921
chr14	97015900	97016900	0.16333185247741747
chr14	97016000	97017000	0.06440614728523159
chr14	97016100	97017100	0.8023230882365897
chr14	97016200	97017200	0.6730060804131904
chr14	97016300	97017300	0.6739988431345871
chr14	97016400	97017400	1.1499902830352382
chr14	97016500	97017500	0.43866713445063693
chr14	97016600	97017600	0.4955661467611334
chr14	97016700	97017700	0.9226125699606452
chr14	97016800	97017800	1.15158539176081
chr14	97016900	97017900	1.2730898001565325
chr14	97017000	97018000	1.2072175489585963
chr14	97017100	97018100	0.8985323319785271
chr14	97017200	97018200	0.9545510375948844
chr14	97017300	97018300	0.6539045784050855
chr14	97017400	97018400	0.6424757015486438
chr14	97017500	97018500	1.0906335101080231
chr14	97017600	97018600	0.9349632183852176
chr14	97017700	97018700	0.872104182105355
chr14	97017800	97018800	0.5288840602571506
chr14	97017900	97018900	0.4400115920291007
chr14	97018000	97019000	0.9997659058541762
chr14	97018100	97019100	1.1697260746057463
chr14	97018200	97019200	1.1474322630131109
chr14	97018300	97019300	1.4011720899677718
chr14	97018400	97019400	1.3700143449418358
chr14	97018500	97019500	1.320384248491076
chr14	97018600	97019600	1.6969352947344143
chr14	97018700	97019700	1.733490540566921
chr14	97018800	97019800	1.6154612077537849
chr14	97018900	97019900	1.8416402549690023
chr14	97019000	97020000	1.510499543859542
chr14	97019100	97020100	1.284988778858832
chr14	97019200	97020200	1.238449133651517
chr14	97019300	97020300	0.8924262684419211
chr14	97019400	97020400	0.7711783803204779
chr14	97019500	97020500	0.7139893682151578
chr14	97019600	97020600	0.4490572905984381
chr14	97019700	97020700	-0.2208276779265614
chr14	97019800	97020800	-0.0349260310967391
chr14	97019900	97020900	0.19435204994522992
chr14	97020000	97021000	0.23490141817749013
chr14	97020100	97021100	0.8321646327530726
chr14	97020200	97021200	1.076336326477609
chr14	97020300	97021300	1.1608338871014838
chr14	97020400	97021400	1.2618153316491445
chr14	97020500	97021500	1.152803904368758
chr14	97020600	97021600	1.3840182166789499
chr14	97020700	97021700	1.2630739425297184
chr14	97020800	97021800	1.5188388628439218
chr14	97020900	97021900	1.1814370057714558
chr14	97021000	97022000	1.0553966543746616
chr14	97021100	97022100	0.8852530618200303
chr14	97021200	97022200	0.7120823481279671
chr14	97021300	97022300	0.3063543290761347
chr14	97021400	97022400	0.3790985871418914
chr14	97021500	97022500	0.9803314838886458
chr14	97021600	97022600	0.2023363298226432
chr14	97021700	97022700	0.7986303457388388
chr14	97021800	97022800	0.4617331448147987
chr14	97021900	97022900	0.4581268889077134
chr14	97022000	97023000	0.6966853972193007
chr14	97022100	97023100	0.5323694246151001
chr14	97022200	97023200	0.3293082893177727
chr14	97022300	97023300	1.023898812817276
chr14	97022400	97023400	1.1847373738365763
chr14	97022500	97023500	0.3810157758859885
chr14	97022600	97023600	1.0630467858103354
chr14	97022700	97023700	0.4636886697032974
chr14	97022800	97023800	0.4985069745482089
chr14	97022900	97023900	0.9996851433264486
chr14	97023000	97024000	0.6482988350133569
chr14	97023100	97024100	1.19186591261602
chr14	97023200	97024200	1.7492387092492965
chr14	97023300	97024300	1.4213052645286202
chr14	97023400	97024400	1.4294121847677532
chr14	97023500	97024500	1.5585778894564504
chr14	97023600	97024600	1.6791305272894972
chr14	97023700	97024700	1.5563231207161483
chr14	97023800	97024800	1.2366511951116541
chr14	97023900	97024900	0.8814529998166647
chr14	97024000	97025000	1.3011438812819198
chr14	97024100	97025100	0.6813616554147758
chr14	97024200	97025200	0.0075041437321399064
chr14	97025100	97026100	-0.2956855978160159
chr14	97025200	97026200	-0.02561031161504249
chr14	97025300	97026300	0.13085109328743627
chr14	97025400	97026400	0.6156064817299992
chr14	97025500	97026500	1.0635991210878608
chr14	97025600	97026600	1.5484194433675094
chr14	97025700	97026700	1.441941482456311
chr14	97025800	97026800	1.1137686913278284
chr14	97025900	97026900	1.7658703221982748
chr14	97026000	97027000	2.516328070074662
chr14	97026100	97027100	2.4475351338866806
chr14	97026200	97027200	2.0857641297587213
chr14	97026300	97027300	2.309185159292121
chr14	97026400	97027400	1.884804769050328
chr14	97026500	97027500	1.6060215227183656
chr14	97026600	97027600	0.6911053824951844
chr14	97026700	97027700	0.7811317465048044
chr14	97026800	97027800	0.6647746075993656
chr14	97026900	97027900	0.8091389373457578
chr14	97027000	97028000	0.32001822335727365
chr14	97027100	97028100	0.4230975749354678
chr14	97027200	97028200	0.6461396689012489
chr14	97027300	97028300	1.343477837116572
chr14	97027400	97028400	1.413626228697845
chr14	97027500	97028500	1.0593138383500966
chr14	97027600	97028600	1.2777869153770087
chr14	97027700	97028700	1.3211955378553295
chr14	97027800	97028800	1.1711369219466048
chr14	97027900	97028900	0.7775865516076879
chr14	97028000	97029000	0.8803537023687621
chr14	97028100	97029100	0.6242351907721163
chr14	97028200	97029200	1.0671959106076379
chr14	97028300	97029300	0.5658865015648319
chr14	97028400	97029400	0.3737129403917077
chr14	97028500	97029500	0.7274481988449641
chr14	97028600	97029600	0.9530332058817588
chr14	97028700	97029700	0.8551292864972994
chr14	97028800	97029800	0.9751891076059966
chr14	97028900	97029900	0.6962645816400266
chr14	97029000	97030000	0.5342619710267675
chr14	97029100	97030100	0.5183715660226305
chr14	97029200	97030200	-0.4718929181379602
chr14	97029300	97030300	-0.9780907817244884
chr14	97029400	97030400	-0.4388334521093409
chr14	97029500	97030500	-0.06273964342743032
chr14	97029600	97030600	-0.33257989646462777
chr14	97029700	97030700	-0.3435738734495398
chr14	97029800	97030800	-0.31186449159593665
chr14	97029900	97030900	0.105775436865563
chr14	97030000	97031000	0.03258474843723569
chr14	97030100	97031100	0.2626572985385573
chr14	97030200	97031200	0.6960438598094867
chr14	97030300	97031300	1.123463343574532
chr14	97030400	97031400	0.9145130856577486
chr14	97030500	97031500	0.3916077211955439
chr14	97030800	97031800	1.6062673986761358
chr14	97030900	97031900	1.167367394006538
chr14	97031000	97032000	1.39775068069009
chr14	97031100	97032100	1.2677429025368334
chr14	97031200	97032200	1.0583967967744854
chr14	97031300	97032300	0.746439895391403
chr14	97031400	97032400	0.9820342258818444
chr14	97031500	97032500	1.6876683077800765
chr14	97031600	97032600	1.9851292112669017
chr14	97031700	97032700	1.9753968297099065
chr14	97031800	97032800	1.7695785419163357
chr14	97031900	97032900	2.607866520922905
chr14	97032000	97033000	2.3686818993021093
chr14	97032100	97033100	2.590630206949755
chr14	97032200	97033200	3.5015082050566297
chr14	97032300	97033300	3.4437726338129733
chr14	97032400	97033400	3.680395109309656
chr14	97032500	97033500	2.929178911495325
chr14	97032600	97033600	3.1367241489105515
chr14	97032700	97033700	4.206451404502142
chr14	97032800	97033800	4.689726228299102
chr14	97032900	97033900	4.6250223043608445
chr14	97033000	97034000	5.146858633125807
chr14	97033100	97034100	5.329419508898806
chr14	97033200	97034200	4.9499920440754
chr14	97033300	97034300	4.684492626911338
chr14	97033400	97034400	4.072635839039154
chr14	97033500	97034500	3.6060718461512673
chr14	97033600	97034600	2.804793726008365
chr14	97033700	97034700	1.7135386623085198
chr14	97033800	97034800	1.2541737516892748
chr14	97033900	97034900	0.6024111249039181
chr14	97034000	97035000	-0.16018808018440608
chr14	97034100	97035100	-0.5105181619122582
chr14	97034200	97035200	-0.10616500685407387
chr14	97034300	97035300	0.21107146943835373
chr14	97034400	97035400	-0.2694345834100442
chr14	97034500	97035500	-1.0527335319783913
chr14	97034600	97035600	-0.9335659465374136
chr14	97034700	97035700	-1.1052451224500468
chr14	97034800	97035800	-1.096535334357328
chr14	97034900	97035900	-0.4622725077953586
chr14	97035000	97036000	-0.19256226578314226
chr14	97035100	97036100	-0.15694381515965575
chr14	97035200	97036200	-0.12299157502002248
chr14	97035300	97036300	-0.3260572612292155
chr14	97035400	97036400	0.01585763094096325
chr14	97035500	97036500	1.3142446039467592
chr14	97035600	97036600	1.2668790842484403
chr14	97035700	97036700	1.8005219286578225
chr14	97035800	97036800	2.085241521091292
chr14	97035900	97036900	2.113280041215724
chr14	97036000	97037000	2.0237909641803755
chr14	97036100	97037100	2.5116980751810507
chr14	97036200	97037200	2.193784148452212
chr14	97036300	97037300	2.381792814698713
chr14	97036400	97037400	2.54465229853768
chr14	97036500	97037500	1.970927785287618
chr14	97036600	97037600	2.0388776846444685
chr14	97036700	97037700	1.9310035821321403
chr14	97036800	97037800	2.0181287701364
chr14	97036900	97037900	2.1044444706259733
chr14	97037000	97038000	1.7297070240967005
chr14	97037100	97038100	1.3431510355067922
chr14	97037200	97038200	1.7871695644489467
chr14	97037300	97038300	1.3466701710987945
chr14	97037400	97038400	1.0977516397012947
chr14	97037500	97038500	1.1140642130888407
chr14	97037600	97038600	0.667965716740727
chr14	97037700	97038700	0.6301090616564002
chr14	97037800	97038800	0.4632199587485356
chr14	97037900	97038900	-0.2705972181200128
chr14	97038000	97039000	0.049767148139285906
chr14	97038100	97039100	-0.2356446730401585
chr14	97038200	97039200	-0.7625178125565961
chr14	97038300	97039300	-0.6117854261220912
chr14	97038400	97039400	-0.8311999327164432
chr14	97038500	97039500	-1.2298706350955348
chr14	97038600	97039600	-0.9224461631337706
chr14	97038700	97039700	-1.1303422883264216
chr14	97038800	97039800	-1.4263551061271944
chr14	97038900	97039900	-0.9180425890277
chr14	97039000	97040000	-1.0527958956043617
chr14	97039100	97040100	-2.012194215500419
chr14	97039200	97040200	-1.720839288410831
chr14	97039300	97040300	-2.3042036563078665
chr14	97039400	97040400	-1.9901163559750377
chr14	97039500	97040500	-2.135543299418503
chr14	97039600	97040600	-2.458989028216437
chr14	97039700	97040700	-2.5885661082634432
chr14	97039800	97040800	-2.3186616752240963
chr14	97039900	97040900	-2.586548403476727
chr14	97040000	97041000	-2.3682017731463914
chr14	97040100	97041100	-1.170563833944768
chr14	97040200	97041200	-1.5157638487721872
chr14	97040300	97041300	-0.8873783334286257
chr14	97040400	97041400	-0.9739344491290672
chr14	97040500	97041500	-0.5531633189946391
chr14	97040600	97041600	0.22984218725867514
chr14	97040700	97041700	0.5040315986479176
chr14	97040800	97041800	0.5881378527146057
chr14	97040900	97041900	0.3716993996210143
chr14	97041000	97042000	0.18503316488006433
chr14	97041100	97042100	-0.04889880326298218
chr14	97041200	97042200	-0.7425023687822168
chr14	97041300	97042300	-0.8034183464785137
chr14	97041400	97042400	-0.6229805302154269
chr14	97041500	97042500	-0.2171657808121575
chr14	97041600	97042600	-0.9539204338338048
chr14	97041700	97042700	-1.0634413702522765
chr14	97041800	97042800	-1.088607459238232
chr14	97041900	97042900	-0.4423658736217077
chr14	97042000	97043000	-0.408242156941799
chr14	97042100	97043100	-0.05653974813869904
chr14	97042200	97043200	0.9310986981509892
chr14	97042300	97043300	0.3870987631083469
chr14	97042400	97043400	0.8823301758942459
chr14	97042500	97043500	1.1631460092835633
chr14	97042600	97043600	1.5197874370333098
chr14	97042700	97043700	1.8313076009038087
chr14	97042800	97043800	1.7004734772152617
chr14	97042900	97043900	1.7738172418844245
chr14	97043000	97044000	2.5023360024559245
chr14	97043100	97044100	2.555348493427358
chr14	97043200	97044200	3.0742585622060803
chr14	97043300	97044300	2.8244252173396003
chr14	97043400	97044400	2.4385038831876416
chr14	97043500	97044500	1.61783591866786
chr14	97043600	97044600	1.660659408910633
chr14	97043700	97044700	1.4281719990815696
chr14	97043800	97044800	0.8066654541954148
chr14	97043900	97044900	0.5723550912153459
chr14	97044000	97045000	-0.03001303303219794
chr14	97044100	97045100	-0.4219311870709887
chr14	97044200	97045200	-1.3560139547326961
chr14	97044300	97045300	-0.2471575222990273
chr14	97044400	97045400	-0.99699415014125
chr14	97044500	97045500	-1.0824192612537529
chr14	97044600	97045600	-0.8659372783800783
chr14	97044700	97045700	-0.924851281262624
chr14	97044800	97045800	-0.2111314116752322
chr14	97044900	97045900	-0.2632773587685928
chr14	97045000	97046000	0.26816535200085473
chr14	97045100	97046100	0.8902561499138818
chr14	97045200	97046200	1.2734704742875431
chr14	97045300	97046300	0.3481374902028234
chr14	97045400	97046400	1.0014687452151758
chr14	97045500	97046500	1.4228438909575956
chr14	97045600	97046600	1.1174866337632758
chr14	97045700	97046700	0.7910401177477616
chr14	97045800	97046800	0.6989346526371187
chr14	97045900	97046900	1.4391196189271749
chr14	97046000	97047000	1.497512170712471
chr14	97046100	97047100	1.1413692296831408
chr14	97046200	97047200	1.482740478583514
chr14	97046300	97047300	2.4435352898790943
chr14	97046400	97047400	2.3266013275297928
chr14	97046500	97047500	2.127495369197233
chr14	97046600	97047600	2.13840555452892
chr14	97046700	97047700	2.528919264593537
chr14	97046800	97047800	2.8076660258775603
chr14	97046900	97047900	2.213626879830424
chr14	97047000	97048000	2.3227432864756437
chr14	97047100	97048100	2.8073195368369603
chr14	97047200	97048200	2.7837058493997757
chr14	97047300	97048300	2.342266375065707
chr14	97047400	97048400	2.4369814913562164
chr14	97047500	97048500	2.119827013069689
chr14	97047600	97048600	2.255504534408273
chr14	97047700	97048700	2.3845061153742533
chr14	97047800	97048800	2.509123882550063
chr14	97047900	97048900	2.4032333291410235
chr14	97048000	97049000	1.9238112410645563
chr14	97048100	97049100	1.3638724855492428
chr14	97048200	97049200	0.7476633365264355
chr14	97048300	97049300	0.7421905853900389
chr14	97048400	97049400	-0.059093096067261985
chr14	97048500	97049500	0.8686871445556007
chr14	97048600	97049600	0.30462279940353426
chr14	97048700	97049700	0.048526723569729535
chr14	97048800	97049800	-0.17623809352647996
chr14	97048900	97049900	0.043569899025394834
chr14	97049000	97050000	-0.0035277193930694753
chr14	97049100	97050100	-0.07069170118029172
chr14	97049200	97050200	-0.11919506200768565
chr14	97049300	97050300	0.20355349033631528
chr14	97049400	97050400	1.3162448766276655
chr14	97049500	97050500	0.9758044387920728
chr14	97049600	97050600	1.085972139803557
chr14	97049700	97050700	1.5700617954967797
chr14	97049800	97050800	0.4671102045117697
chr14	97049900	97050900	0.2404872523611319
chr14	97050000	97051000	0.1748087047690714
chr14	97050100	97051100	0.2626649146397395
chr14	97050200	97051200	0.2524258759750407
chr14	97050300	97051300	-0.14539782096803722
chr14	97050400	97051400	-0.8734365835886079
chr14	97050500	97051500	-0.3820245358074979
chr14	97050600	97051600	-0.1975858182927052
chr14	97050700	97051700	0.06537094998320855
chr14	97050800	97051800	1.368637016232334
chr14	97050900	97051900	1.3501501205320057
chr14	97051000	97052000	1.834517878166704
chr14	97051100	97052100	2.6365081327212243
chr14	97051200	97052200	3.428272253011244
chr14	97051300	97052300	3.8220272416447214
chr14	97051400	97052400	4.357092100380631
chr14	97051500	97052500	3.9273693943396633
chr14	97051600	97052600	4.262998380076358
chr14	97051700	97052700	3.6660606183364473
chr14	97051800	97052800	3.5514573623708072
chr14	97051900	97052900	4.16355186431336
chr14	97052000	97053000	4.239817039602725
chr14	97052100	97053100	4.537857349503295
chr14	97052200	97053200	3.7262392677949046
chr14	97052300	97053300	3.266579627936967
chr14	97052400	97053400	2.9947020175033723
chr14	97052500	97053500	3.3054005230662886
chr14	97052600	97053600	3.1488785250062965
chr14	97052700	97053700	3.1239880619584453
chr14	97052800	97053800	3.0161661137758524
chr14	97052900	97053900	2.231817461635255
chr14	97053000	97054000	2.1001396316952676
chr14	97053100	97054100	0.7177818718592299
chr14	97053200	97054200	0.603462249362303
chr14	97053300	97054300	0.977744095080196
chr14	97053400	97054400	1.3702805031610574
chr14	97053500	97054500	1.7486699210214194
chr14	97053600	97054600	1.9483158442559647
chr14	97053700	97054700	1.5539116847957275
chr14	97053800	97054800	1.346625115866772
chr14	97053900	97054900	1.231094613338494
chr14	97054000	97055000	1.0615951652151787
chr14	97054100	97055100	1.0240995187890405
chr14	97054200	97055200	0.6521699179716743
chr14	97054300	97055300	0.4898161354633989
chr14	97054400	97055400	0.6345377872883776
chr14	97054500	97055500	-0.0477269555721689
chr14	97054600	97055600	-0.6155145050151903
chr14	97054700	97055700	-0.8289824270194188
chr14	97054800	97055800	-0.6682011779567794
chr14	97054900	97055900	-0.4293075034932027
chr14	97055000	97056000	-0.6325946522708388
chr14	97055100	97056100	-0.7927272247232449
chr14	97055200	97056200	-0.27334709766103915
chr14	97055300	97056300	-0.3684824542022783
chr14	97055400	97056400	-0.8109421803587815
chr14	97055500	97056500	-0.8768974838333498
chr14	97055600	97056600	-0.8416828106007426
chr14	97055700	97056700	-0.5333373622965643
chr14	97056800	97057800	-2.263985061112509
chr14	97056900	97057900	-1.7360901806128484
chr14	97057000	97058000	-1.6907993308242137
chr14	97057100	97058100	-1.4132011941502716
chr14	97057200	97058200	-0.5151419758154107
chr14	97057300	97058300	0.027934846071820955
chr14	97057400	97058400	-0.5562728984751333
chr14	97057500	97058500	-0.05703613825304975
chr14	97057600	97058600	0.9846013610902768
chr14	97057700	97058700	1.103110734490853
chr14	97057800	97058800	0.8808126676111504
chr14	97057900	97058900	-0.2490835726599925
chr14	97058000	97059000	-0.19240145275942147
chr14	97058100	97059100	-0.2140247850592252
chr14	97058200	97059200	-0.6858228533607635
chr14	97058300	97059300	-1.4262345453455187
chr14	97058400	97059400	-0.7296697461219114
chr14	97058500	97059500	-1.0743525775796647
chr14	97058600	97059600	-0.97677438807194
chr14	97058700	97059700	-0.9207346003404756
chr14	97058800	97059800	-0.9159552928532432
chr14	97058900	97059900	-0.2675627246538222
chr14	97059000	97060000	-0.5488256400875505
chr14	97059100	97060100	-0.7407978471064399
chr14	97059900	97060900	-1.0965216085960574
chr14	97060000	97061000	-1.400616475738123
chr14	97060100	97061100	-1.4677898355964327
chr14	97060200	97061200	-1.349410940416837
chr14	97060300	97061300	-1.57358207927087
chr14	97060400	97061400	-1.3204222923585505
chr14	97060500	97061500	-0.6737215983562953
chr14	97060600	97061600	-0.6502733264277889
chr14	97060700	97061700	0.05325547419527492
chr14	97060800	97061800	0.27115380712245724
chr14	97060900	97061900	0.31703289793302064
chr14	97061000	97062000	0.08110902681451705
chr14	97061100	97062100	0.3873425632201642
chr14	97061200	97062200	0.15207169615576918
chr14	97061300	97062300	0.7208945729522507
chr14	97061400	97062400	0.16038645043683547
chr14	97061500	97062500	-0.07184005587901257
chr14	97061600	97062600	0.2488958802755074
chr14	97061700	97062700	0.0057561354195303106
chr14	97061800	97062800	-0.5119089194548676
chr14	97061900	97062900	-0.5616592280468916
chr14	97062000	97063000	0.17316865924917782
chr14	97062100	97063100	-8.105787994746246e-05
chr14	97062200	97063200	0.40643933743229177
chr14	97062300	97063300	0.06066609301348494
chr14	97062400	97063400	0.12555666715858047
chr14	97062500	97063500	-0.2353398448588125
chr14	97062600	97063600	-0.4120981849786958
chr14	97062700	97063700	-1.4367786000831255
chr14	97062800	97063800	-0.6106861713505661
chr14	97062900	97063900	-0.7196368449069375
chr14	97063000	97064000	-1.1125509354409262
chr14	97063100	97064100	-1.0176547218703091
chr14	97063200	97064200	-0.4814910941665364
chr14	97063300	97064300	-0.10495295526063013
chr14	97063400	97064400	-0.478627885843317
chr14	97063500	97064500	-0.35893983647938105
chr14	97063600	97064600	-0.3880072364451545
chr14	97063700	97064700	0.3402474909326433
chr14	97063800	97064800	0.11284981193258856
chr14	97063900	97064900	0.5107063003499575
chr14	97064000	97065000	0.5964878816372895
chr14	97064100	97065100	0.5612280364650701
chr14	97064200	97065200	0.13793995657428915
chr14	97064300	97065300	-0.08273355389561178
chr14	97064400	97065400	1.257758253489738
chr14	97064500	97065500	0.9607925474675414
chr14	97064600	97065600	0.3632541808891945
chr14	97064700	97065700	0.38636938943424015
chr14	97064800	97065800	-0.4631366155705212
chr14	97064900	97065900	-0.6115664985738196
chr14	97065000	97066000	-0.5251067588723176
chr14	97066300	97067300	-0.5601465656801767
chr14	97066400	97067400	-0.17606741047263505
chr14	97066500	97067500	0.9196631442513168
chr14	97066600	97067600	0.8141675663613215
chr14	97066700	97067700	0.8362025036725332
chr14	97066800	97067800	1.373680830698773
chr14	97066900	97067900	1.4336416875645757
chr14	97067000	97068000	1.2410411710400793
chr14	97067100	97068100	0.9923926466114552
chr14	97067200	97068200	1.7483984605191936
chr14	97067300	97068300	1.4329447735162255
chr14	97067400	97068400	1.8569691020932635
chr14	97068500	97069500	0.664485949610229
chr14	97068600	97069600	0.07192050177353519
chr14	97068700	97069700	0.110885815924625
chr14	97068800	97069800	-0.05685195115188627
chr14	97068900	97069900	-0.4969383195162779
chr14	97069000	97070000	-0.7846721766711081
chr14	97069100	97070100	-0.4655799273296787
chr14	97069200	97070200	-0.005807249162912433
chr14	97069300	97070300	-0.2895663701571799
chr14	97069400	97070400	-0.9808199659080836
chr14	97069500	97070500	-0.5988720895817751
chr14	97069600	97070600	-0.8548309310173897
chr14	97069700	97070700	-1.1835670272527508
chr14	97069800	97070800	-1.1415491137735654
chr14	97069900	97070900	-0.6442660510496819
chr14	97070000	97071000	-0.236432868661667
chr14	97070100	97071100	-0.6183774474046225
chr14	97070200	97071200	-0.260475265818808
chr14	97070300	97071300	-0.2233330415628593
chr14	97070400	97071400	0.6129158894265906
chr14	97070500	97071500	0.2899350471345798
chr14	97070600	97071600	0.6196826756010275
chr14	97070700	97071700	0.08698554000343789
chr14	97070800	97071800	0.07185919132900444
chr14	97070900	97071900	0.5184792946776237
chr14	97071000	97072000	0.5772887411295516
chr14	97071100	97072100	0.8595579871760849
chr14	97071200	97072200	0.4408034877138752
chr14	97071300	97072300	1.0630273076982768
chr14	97071400	97072400	1.229590864216645
chr14	97071500	97072500	1.714846437157993
chr14	97071600	97072600	1.0599669950139228
chr14	97071700	97072700	1.3148321510461354
chr14	97071800	97072800	1.9119109644600096
chr14	97071900	97072900	1.6243824109931166
chr14	97072000	97073000	1.1085721906945831
chr14	97072100	97073100	1.474792527777003
chr14	97072200	97073200	1.3948864714758658
chr14	97072300	97073300	1.6978106811094116
chr14	97072400	97073400	1.2071395569355432
chr14	97072500	97073500	0.6184329248041311
chr14	97072600	97073600	1.1870041018406703
chr14	97072700	97073700	1.1404780992525976
chr14	97072800	97073800	1.0546951775550646
chr14	97072900	97073900	0.7780063839854159
chr14	97073000	97074000	1.0316037285527966
chr14	97073100	97074100	0.3881175385637801
chr14	97073200	97074200	0.6138349784584188
chr14	97073300	97074300	0.1451821071291057
chr14	97073400	97074400	0.5005459456915103
chr14	97073500	97074500	0.9524802505424482
chr14	97073600	97074600	0.3891264934108233
chr14	97073700	97074700	0.5427066378910271
chr14	97073800	97074800	0.6906013607496233
chr14	97073900	97074900	0.8467977804105881
chr14	97074000	97075000	1.2776830159203654
chr14	97074100	97075100	1.009686756582667
chr14	97074200	97075200	1.111733348592595
chr14	97074300	97075300	0.6694857026482318
chr14	97074400	97075400	-0.023232548223197858
chr14	97074500	97075500	-0.4306509737825608
chr14	97074600	97075600	-0.7639898347185534
chr14	97074700	97075700	-1.389550827830296
chr14	97074800	97075800	-1.7248126950224276
chr14	97074900	97075900	-1.4681338764297285
chr14	97075000	97076000	-1.9367037650610748
chr14	97075100	97076100	-1.8782200267060136
chr14	97075200	97076200	-2.2135124611058465
chr14	97075300	97076300	-1.5691715680550378
chr14	97075400	97076400	-1.7464130928421124
chr14	97075500	97076500	-1.4362854222130907
chr14	97075600	97076600	-0.5799328648529279
chr14	97075900	97076900	-0.8300621443455352
chr14	97076000	97077000	-1.0773459399527916
chr14	97076100	97077100	-0.7582726553246406
chr14	97076200	97077200	-1.2753939103341072
chr14	97076300	97077300	-1.225650924923449
chr14	97076400	97077400	-1.3259733587311562
chr14	97076500	97077500	-0.9678630431214325
chr14	97076600	97077600	-0.8271938492416753
chr14	97076700	97077700	-0.9278083134872672
chr14	97076800	97077800	-1.4591714734117418
chr14	97076900	97077900	-0.8874295834058971
chr14	97077000	97078000	-0.6445124164662391
chr14	97077100	97078100	-0.7648032482747454
chr14	97077200	97078200	-0.3004750595653396
chr14	97077300	97078300	-0.7082234349655622
chr14	97077400	97078400	-0.29175691192843506
chr14	97077500	97078500	-0.1281896295574804
chr14	97077600	97078600	-0.5861663299536028
chr14	97077700	97078700	-0.34293849373372043
chr14	97077800	97078800	0.6580005737884826
chr14	97077900	97078900	-0.03606607220895347
chr14	97078000	97079000	-0.5435129332590825
chr14	97078100	97079100	-0.2058408677493041
chr14	97078200	97079200	-0.7865961507008481
chr14	97078300	97079300	-0.5981362964232438
chr14	97078400	97079400	-0.19810485464311567
chr14	97078500	97079500	-0.6956563975023381
chr14	97078600	97079600	-0.2462440804676617
chr14	97078700	97079700	-0.2192213580660763
chr14	97078800	97079800	-0.5514427724882944
chr14	97078900	97079900	-0.4084772258720816
chr14	97079000	97080000	0.27599257799041477
chr14	97079100	97080100	0.21042028731819426
chr14	97079200	97080200	0.5422714111312373
chr14	97079300	97080300	0.17702773310524686
chr14	97079400	97080400	-0.055151992708123605
chr14	97079500	97080500	-0.1317108527207579
chr14	97079600	97080600	-0.7491759439280148
chr14	97079700	97080700	-0.7305809921884263
chr14	97079800	97080800	-0.9072171197057248
chr14	97079900	97080900	-1.1346137158762997
chr14	97080000	97081000	-1.4612101829894677
chr14	97080100	97081100	-1.707181233161327
chr14	97080200	97081200	-1.8582149590355528
chr14	97080300	97081300	-1.8203624741559927
chr14	97080400	97081400	-1.4167701250846874
chr14	97080500	97081500	-1.8249926564235188
chr14	97080600	97081600	-1.5474271971523217
chr14	97080700	97081700	-1.3147437854391564
chr14	97080800	97081800	-1.635718253365944
chr14	97080900	97081900	-1.3496661115113942
chr14	97081000	97082000	-1.4817299484381565
chr14	97081100	97082100	-1.0443814262709417
chr14	97081200	97082200	-0.8823335536285968
chr14	97081300	97082300	-0.4201722439282625
chr14	97081400	97082400	-1.2989490976635378
chr14	97081500	97082500	-0.4718562279201496
chr14	97081600	97082600	-0.27163080652391325
chr14	97081700	97082700	-1.064871882864663
chr14	97081800	97082800	-0.046860381517868976
chr14	97081900	97082900	0.11010516068207744
chr14	97082000	97083000	-0.4429044595464346
chr14	97082100	97083100	-1.1065197303372971
chr14	97082200	97083200	-0.9541970652354276
chr14	97082300	97083300	-1.3344096479541538
chr14	97082400	97083400	-0.7433647357571289
chr14	97082500	97083500	-0.4166739961125167
chr14	97082600	97083600	-0.20713356157675586
chr14	97082700	97083700	0.37673084062299467
chr14	97082800	97083800	-0.08655062534883785
chr14	97082900	97083900	-0.4307555026525179
chr14	97083000	97084000	0.05056204533925579
chr14	97083100	97084100	-0.3285470482443695
chr14	97085000	97086000	0.8187045135376759
chr14	97085100	97086100	1.4050419585845828
chr14	97085200	97086200	0.8105235838250271
chr14	97085300	97086300	0.4903171401080733
chr14	97085400	97086400	-0.21942195369147768
chr14	97085500	97086500	0.2698751203954164
chr14	97085600	97086600	-0.35582916575917417
chr14	97085700	97086700	-0.5125844668412939
chr14	97085800	97086800	-0.015107459303539931
chr14	97085900	97086900	-0.28613051604128875
chr14	97086000	97087000	-0.6693347380717815
chr14	97086100	97087100	-1.07311060343414
chr14	97086200	97087200	-0.7948036507383481
chr14	97086300	97087300	-0.5111703914366482
chr14	97086400	97087400	-0.8114984125433782
chr14	97086500	97087500	-0.8648927905227984
chr14	97086600	97087600	-1.0425146944635144
chr14	97086700	97087700	-0.6510370316000097
chr14	97086800	97087800	-0.8823673232589049
chr14	97086900	97087900	-1.2116197819682823
chr14	97087000	97088000	-0.8377160954232847
chr14	97087100	97088100	-1.0506729190291515
chr14	97087200	97088200	-0.5471303174140509
chr14	97087300	97088300	-0.3997311688594758
chr14	97087400	97088400	0.4219437987737605
chr14	97087500	97088500	-0.3926285736520249
chr14	97087600	97088600	0.10353213917198603
chr14	97087700	97088700	0.3213072464035416
chr14	97087800	97088800	0.384237233399108
chr14	97087900	97088900	1.2398082425087014
chr14	97088000	97089000	1.711605926991501
chr14	97088100	97089100	1.902095885421364
chr14	97088200	97089200	0.9654398150610132
chr14	97088300	97089300	0.7121406452594724
chr14	97088400	97089400	0.04443205135137919
chr14	97088500	97089500	0.5056446514930399
chr14	97088600	97089600	0.7625312686638641
chr14	97088700	97089700	0.8191734563935242
chr14	97088800	97089800	0.4996928358808054
chr14	97088900	97089900	0.5710466882664045
chr14	97089000	97090000	-0.176666185743411
chr14	97089100	97090100	-0.5095131983051572
chr14	97089200	97090200	0.25976157116956416
chr14	97089300	97090300	0.4834721965445889
chr14	97089400	97090400	1.1662839916766587
chr14	97089500	97090500	1.3725731653727418
chr14	97089600	97090600	1.3761786589681309
chr14	97089700	97090700	0.9809446107517662
chr14	97089800	97090800	0.9529696537843536
chr14	97089900	97090900	0.13559006303748206
chr14	97091000	97092000	0.3518645353934007
chr14	97091100	97092100	0.8726292034249775
chr14	97091200	97092200	0.6926061813065847
chr14	97091300	97092300	0.10141112157941327
chr14	97091400	97092400	0.6549598566913498
chr14	97091500	97092500	0.5703052058868563
chr14	97091600	97092600	1.1853768002790912
chr14	97091700	97092700	1.639994270749186
chr14	97091800	97092800	0.9627651830711678
chr14	97091900	97092900	1.1473301977524306
chr14	97092000	97093000	0.9283423840007067
chr14	97092100	97093100	0.2996617264603883
chr14	97092200	97093200	0.4689344773853872
chr14	97092300	97093300	1.478510218259932
chr14	97092400	97093400	0.6191295314748657
chr14	97092500	97093500	0.16007752104470185
chr14	97092600	97093600	-0.5868947001806144
chr14	97092700	97093700	-1.179155537871667
chr14	97092800	97093800	-0.4824308165820077
chr14	97092900	97093900	-0.2548830192427717
chr14	97093000	97094000	-0.14462300571187428
chr14	97093100	97094100	-0.1253867240227973
chr14	97093200	97094200	-0.232995841643233
chr14	97093500	97094500	-0.4032175452572331
chr14	97093600	97094600	-0.20117314512202614
chr14	97093700	97094700	-0.4103410948499634
chr14	97093800	97094800	-0.019936327243694187
chr14	97093900	97094900	-0.8202406954601322
chr14	97094000	97095000	-0.8873153158118532
chr14	97094100	97095100	-0.6573946313480072
chr14	97094200	97095200	-0.7145841964170905
chr14	97094600	97095600	-0.08728071630824444
chr14	97094700	97095700	0.3211708161491024
chr14	97094800	97095800	-0.027589578582865388
chr14	97094900	97095900	0.23440477944464616
chr14	97095000	97096000	0.4605406147944319
chr14	97095900	97096900	2.9994031459552932
chr14	97096000	97097000	2.589414886270987
chr14	97096100	97097100	2.7461217702786764
chr14	97096200	97097200	1.8365546335310536
chr14	97096300	97097300	1.9186172490803028
chr14	97096400	97097400	1.94694946704362
chr14	97096500	97097500	1.6267768617126241
chr14	97096600	97097600	0.9547230129788988
chr14	97096700	97097700	0.8262005577082193
chr14	97096800	97097800	0.5637622146525358
chr14	97096900	97097900	-0.4742124477212792
chr14	97097000	97098000	-0.6042898429035404
chr14	97097100	97098100	-1.4841122279849968
chr14	97097200	97098200	-0.4794536598524956
chr14	97097300	97098300	-0.8004472086648392
chr14	97097400	97098400	-0.8573841195381681
chr14	97097500	97098500	-0.7572792088608478
chr14	97097600	97098600	-0.8446997047740179
chr14	97097700	97098700	-1.3916189277617577
chr14	97097800	97098800	-1.5318640725256825
chr14	97097900	97098900	-1.1932661033558527
chr14	97098000	97099000	-1.1178272678485741
chr14	97098100	97099100	-0.1159066032749342
chr14	97098200	97099200	-1.073741204905759
chr14	97098300	97099300	-0.9699245273900085
chr14	97098400	97099400	-0.5648203272978572
chr14	97098500	97099500	-0.0658681726779336
chr14	97098600	97099600	-0.2369368352739346
chr14	97098700	97099700	0.43216563283781306
chr14	97098800	97099800	0.9429499242762476
chr14	97098900	97099900	0.8752229574533388
chr14	97099000	97100000	0.1507812391284321
chr14	97099100	97100100	-0.5304579021766286
chr14	97099200	97100200	0.029207989152953882
chr14	97099300	97100300	0.7515824760087174
chr14	97099400	97100400	0.7111391403181908
chr14	97099500	97100500	0.06812235594209558
chr14	97099600	97100600	-0.20309219938818232
chr14	97099700	97100700	-0.29418484324912125
chr14	97099800	97100800	-0.17410303175946545
chr14	97099900	97100900	-0.8181086446212984
chr14	97100000	97101000	-0.603765699241467
chr14	97100100	97101100	-0.4013846767514845
chr14	97100200	97101200	-0.38674459592282334
chr14	97100300	97101300	-0.6560291374453032
chr14	97100400	97101400	-0.6157295814797704
chr14	97100500	97101500	-0.43256671203441177
chr14	97100600	97101600	0.3005727465076977
chr14	97100700	97101700	0.5725798742873162
chr14	97100800	97101800	0.7496391279310755
chr14	97100900	97101900	1.097601701308831
chr14	97101000	97102000	1.8293597616569883
chr14	97101100	97102100	2.0437633189613726
chr14	97101200	97102200	1.9140466251700632
chr14	97101300	97102300	1.592774983828336
chr14	97101400	97102400	1.6066771010927583
chr14	97101500	97102500	1.6483118284113705
chr14	97101600	97102600	1.7449837415233984
chr14	97101700	97102700	1.5073014488271577
chr14	97101800	97102800	0.34303351289859024
chr14	97101900	97102900	1.4665941973974017
chr14	97102000	97103000	0.9922383899347513
chr14	97102100	97103100	1.0938259436353304
chr14	97102200	97103200	1.1674090222711777
chr14	97102300	97103300	1.2813717996045118
chr14	97102400	97103400	0.7040764494784525
chr14	97102500	97103500	0.7964302511857283
chr14	97102600	97103600	0.292936171666616
chr14	97102700	97103700	-0.2568031700416002
chr14	97102800	97103800	0.2813014847784317
chr14	97102900	97103900	-0.008274918495282009
chr14	97103000	97104000	-0.13604915788607025
chr14	97103100	97104100	-0.11464181461750965
chr14	97103200	97104200	-0.27004172635711154
chr14	97103300	97104300	0.16160401102079447
chr14	97103400	97104400	0.7291606291787502
chr14	97103500	97104500	1.094351128285458
chr14	97103600	97104600	1.616402313670061
chr14	97103700	97104700	2.4599506664157538
chr14	97103800	97104800	2.8854630759125417
chr14	97103900	97104900	2.5078962590708858
chr14	97104000	97105000	3.1317988570945268
chr14	97104100	97105100	3.2379987258017104
chr14	97104200	97105200	3.1756942897982787
chr14	97104300	97105300	2.812981417505886
chr14	97104400	97105400	2.2541102720950708
chr14	97104500	97105500	2.2619650161041465
chr14	97104600	97105600	1.6616751191208927
chr14	97104700	97105700	1.2246648530459794
chr14	97104800	97105800	-0.04182825391745435
chr14	97104900	97105900	-0.026932457648408518
chr14	97105000	97106000	-0.46212392867447855
chr14	97105100	97106100	-0.5172502279470368
chr14	97105200	97106200	0.8341794019205677
chr14	97105300	97106300	0.9487909037775548
chr14	97105400	97106400	1.145143666504618
chr14	97105500	97106500	0.6353358437151495
chr14	97105600	97106600	0.8645365290112126
chr14	97107000	97108000	-0.7528606947775984
chr14	97107100	97108100	-0.4624679186238354
chr14	97107200	97108200	-0.1622370107547796
chr14	97107300	97108300	0.16794852695944493
chr14	97107400	97108400	0.5135787814414968
chr14	97107500	97108500	0.8710053010620223
chr14	97107600	97108600	0.8462728655914921
chr14	97107700	97108700	0.5742013198645196
chr14	97107800	97108800	1.7139111367809052
chr14	97107900	97108900	2.80810261604282
chr14	97108000	97109000	2.925485337398217
chr14	97108100	97109100	2.830117858671424
chr14	97108200	97109200	2.436476641043112
chr14	97108300	97109300	2.681743929942838
chr14	97108400	97109400	2.3927273840576104
chr14	97108500	97109500	2.333541917819626
chr14	97108600	97109600	2.455076791637496
chr14	97108700	97109700	2.3302049937480684
chr14	97108800	97109800	2.1307988316718998
chr14	97108900	97109900	1.734441372739629
chr14	97109000	97110000	1.905041712179524
chr14	97110100	97111100	0.3347066268300163
chr14	97110200	97111200	0.5057270051118151
chr14	97110300	97111300	0.44739983407894907
chr14	97110400	97111400	0.8789282447212976
chr14	97110500	97111500	1.1908211240222162
chr14	97110600	97111600	1.2030284015033783
chr14	97110700	97111700	1.0354276446624404
chr14	97110800	97111800	0.39526260987260936
chr14	97110900	97111900	-0.09017266512619808
chr14	97111000	97112000	-0.349946665756431
chr14	97111100	97112100	-0.3097529410558064
chr14	97111200	97112200	-1.219385130835226
chr14	97111300	97112300	-1.7461737279312957
chr14	97111400	97112400	-1.891750249610391
chr14	97111500	97112500	-2.3142370658045057
chr14	97111600	97112600	-1.3967984951240942
chr14	97111700	97112700	-1.5582320610017952
chr14	97111800	97112800	-0.7880687591540924
chr14	97111900	97112900	-0.7055928532195629
chr14	97112000	97113000	-0.053894342431448715
chr14	97112100	97113100	0.012182743442629856
chr14	97112200	97113200	0.7060441173844668
chr14	97112300	97113300	1.2349192620825884
chr14	97112400	97113400	1.1041610383299096
chr14	97112500	97113500	1.2189625348097783
chr14	97112600	97113600	0.7127851904598997
chr14	97112700	97113700	0.6789801441041061
chr14	97112800	97113800	0.9884782968972348
chr14	97112900	97113900	0.4974043894061022
chr14	97113000	97114000	-0.07171015065591863
chr14	97113100	97114100	0.10993391101206132
chr14	97113200	97114200	-0.1095668723642046
chr14	97113300	97114300	-0.2530879670463981
chr14	97113400	97114400	0.21578843767181294
chr14	97113500	97114500	0.196903076175353
chr14	97113600	97114600	0.2081911827645133
chr14	97113700	97114700	0.1523641100439542
chr14	97113800	97114800	0.43066443052582704
chr14	97113900	97114900	0.8390830039957577
chr14	97114000	97115000	0.7424675122849782
chr14	97114100	97115100	0.3152983197926998
chr14	97114200	97115200	0.33378375820078765
chr14	97114300	97115300	0.1458790245119899
chr14	97114400	97115400	-0.16184161994152085
chr14	97114500	97115500	-0.6038215109262121
chr14	97114600	97115600	-0.6483175951054784
chr14	97114700	97115700	-0.6017365436361294
chr14	97114800	97115800	-0.9206461155910096
chr14	97114900	97115900	-0.8276123240007441
chr14	97115000	97116000	-0.9950204589605748
chr14	97115100	97116100	-0.6210808313304722
chr14	97115200	97116200	-0.3286774733628969
chr14	97115300	97116300	-0.12469668932887602
chr14	97115400	97116400	0.32684816333858513
chr14	97115500	97116500	1.0447372369208143
chr14	97115600	97116600	1.1934987126473438
chr14	97115700	97116700	1.0776895816922878
chr14	97115800	97116800	1.4653951904969127
chr14	97115900	97116900	1.1378580841405412
chr14	97116000	97117000	1.3286931422340797
chr14	97116100	97117100	1.3254717604284587
chr14	97116200	97117200	0.6673132109656638
chr14	97116300	97117300	0.5495084021729645
chr14	97116400	97117400	0.1793718074903088
chr14	97116500	97117500	-0.229312121988574
chr14	97116600	97117600	-0.019460411349205484
chr14	97116700	97117700	0.40649160727012695
chr14	97116800	97117800	0.16497955548708176
chr14	97116900	97117900	0.6299356853681929
chr14	97117000	97118000	0.5740356271645192
chr14	97117100	97118100	0.7286723795079009
chr14	97117200	97118200	0.9662982185556468
chr14	97117300	97118300	1.5457340340923025
chr14	97117400	97118400	1.1238947136851631
chr14	97117500	97118500	1.2344700486334927
chr14	97117600	97118600	1.3109063524596571
chr14	97117700	97118700	1.0385047505741534
chr14	97117800	97118800	0.5163754186263095
chr14	97117900	97118900	0.1404107108191908
chr14	97118000	97119000	0.25304733027707277
chr14	97118100	97119100	-1.022615161420114
chr14	97118200	97119200	-1.0869698820298843
chr14	97118300	97119300	-1.729028505609741
chr14	97118400	97119400	-1.5933435904883722
chr14	97118500	97119500	-1.392321010281759
chr14	97118600	97119600	-1.4993298210749109
chr14	97118700	97119700	-1.7868075478479015
chr14	97118800	97119800	-1.2391236237058527
chr14	97118900	97119900	-1.2940167806338316
chr14	97119000	97120000	-1.4995707467570099
chr14	97119100	97120100	-0.3438902483105419
chr14	97119200	97120200	-0.33746899803283004
chr14	97119300	97120300	-0.542512234448706
chr14	97119400	97120400	-0.7578268836175571
chr14	97119500	97120500	-1.7851444464728938
chr14	97119600	97120600	-1.783341899772562
chr14	97119700	97120700	-1.2517609596579942
chr14	97119800	97120800	-1.9378899561791672
chr14	97119900	97120900	-1.7463094619158113
chr14	97120000	97121000	-1.3803700667251193
chr14	97120100	97121100	-1.6966672895647121
chr14	97120200	97121200	-1.1792742105327536
chr14	97120300	97121300	-0.7341789231942756
chr14	97120400	97121400	0.10428788508384512
chr14	97120500	97121500	1.0570270620327624
chr14	97120600	97121600	0.6295215908605636
chr14	97120700	97121700	0.021943532354824408
chr14	97120800	97121800	0.4790572199048828
chr14	97120900	97121900	-0.12067541375375153
chr14	97121000	97122000	-0.4143229308794549
chr14	97121100	97122100	-0.2823832030224803
chr14	97121200	97122200	-0.36442333791596254
chr14	97121300	97122300	-0.042312295064275
chr14	97121400	97122400	-0.5079870421616665
chr14	97121500	97122500	-1.1035184086602061
chr14	97121600	97122600	-0.6188503896227021
chr14	97121700	97122700	-0.475846065885784
chr14	97121800	97122800	-0.8589991496913221
chr14	97121900	97122900	-0.18533301975664385
chr14	97122000	97123000	-0.16436147177223695
chr14	97122100	97123100	0.0633346506160939
chr14	97122200	97123200	0.20757271059036994
chr14	97122300	97123300	0.39438327165682746
chr14	97122400	97123400	0.7258654207880539
chr14	97122500	97123500	1.0478591285339331
chr14	97122600	97123600	0.56557592528912
chr14	97122700	97123700	0.8291356566134329
chr14	97122800	97123800	1.5580500397366557
chr14	97122900	97123900	1.7523548776259446
chr14	97123000	97124000	2.0588352945349624
chr14	97123100	97124100	1.6981031660245869
chr14	97123200	97124200	1.4610144313581763
chr14	97123300	97124300	1.5085354220180034
chr14	97123400	97124400	1.1707538604183192
chr14	97123500	97124500	1.5318576784160238
chr14	97123600	97124600	1.8380954259539224
chr14	97123700	97124700	2.2045430612899057
chr14	97123800	97124800	1.7654495258580918
chr14	97123900	97124900	1.4324876995155764
chr14	97124000	97125000	1.1686597227997928
chr14	97124100	97125100	1.3798836299304085
chr14	97124200	97125200	1.1120892522435484
chr14	97124300	97125300	0.6468780323594551
chr14	97124400	97125400	0.5080990361580177
chr14	97124500	97125500	0.3896895309792989
chr14	97124600	97125600	0.4185184579185913
chr14	97124700	97125700	0.10857557261749648
chr14	97124800	97125800	-0.2738902708736494
chr14	97124900	97125900	-0.3275268323047709
chr14	97125000	97126000	-0.3575827856347701
chr14	97125100	97126100	-0.5249028548574799
chr14	97125200	97126200	-0.5139125856072707
chr14	97125300	97126300	-0.3869797183912853
chr14	97125400	97126400	0.34605847328358097
chr14	97125500	97126500	-0.31402474735686714
chr14	97125600	97126600	-0.4567206755456231
chr14	97125700	97126700	0.11380303835487385
chr14	97125800	97126800	1.3077669953626163
chr14	97125900	97126900	1.5945035256449962
chr14	97126000	97127000	1.1466852354312733
chr14	97126100	97127100	1.4778938794469865
chr14	97126200	97127200	1.8291131757183718
chr14	97126300	97127300	1.917390168616538
chr14	97126400	97127400	1.2827793904756306
chr14	97126500	97127500	1.890171473303
chr14	97126600	97127600	2.1856899383232125
chr14	97126700	97127700	1.3714716613079327
chr14	97126800	97127800	0.4651586419053548
chr14	97126900	97127900	-0.07190095569629149
chr14	97127000	97128000	0.4250983022889276
chr14	97127100	97128100	0.26601073350176097
chr14	97127200	97128200	-0.12192543550013694
chr14	97127300	97128300	-0.12097354760465565
chr14	97127400	97128400	0.218128694519337
chr14	97127500	97128500	0.09769464139731387
chr14	97127600	97128600	0.05643922792127048
chr14	97127700	97128700	0.1948921162829425
chr14	97127800	97128800	0.3922712281924257
chr14	97127900	97128900	0.13729177210527388
chr14	97128000	97129000	0.05819603707263419
chr14	97128100	97129100	-0.7086040504410314
chr14	97128200	97129200	-0.9419845825559507
chr14	97128300	97129300	-0.7510248567967591
chr14	97128400	97129400	-0.8007274181818724
chr14	97128500	97129500	-1.535667667652726
chr14	97128600	97129600	-2.7384501187406505
chr14	97128700	97129700	-2.561059801120256
chr14	97128800	97129800	-2.3983771294039102
chr14	97128900	97129900	-2.2084740379192094
chr14	97129000	97130000	-2.70120086022475
chr14	97129100	97130100	-2.2543578142572223
chr14	97129200	97130200	-2.437629886771328
chr14	97129300	97130300	-3.7894805274570316
chr14	97129400	97130400	-4.067714818088165
chr14	97129500	97130500	-3.286104735991157
chr14	97129600	97130600	-2.239070932175981
chr14	97129700	97130700	-1.8986875498970783
chr14	97129800	97130800	-1.8248722893881164
chr14	97129900	97130900	-1.744151523514705
chr14	97130000	97131000	-1.204995941297992
chr14	97130100	97131100	-0.862681616021231
chr14	97130200	97131200	-0.4152932036545045
chr14	97130300	97131300	0.6900605466805507
chr14	97130400	97131400	0.4394135299953828
chr14	97130500	97131500	0.16810493189734593
chr14	97130600	97131600	-0.012564499413563123
chr14	97130700	97131700	0.004038417904763707
chr14	97130800	97131800	0.12337402986783225
chr14	97130900	97131900	0.5687265162710399
chr14	97131000	97132000	0.45092499006085424
chr14	97131100	97132100	-0.5332212801980325
chr14	97131200	97132200	-0.6926279344430285
chr14	97131300	97132300	-0.9885691012640668
chr14	97131400	97132400	-0.7789620643866487
chr14	97131500	97132500	-1.0741287574509741
chr14	97131600	97132600	-0.8989816801349196
chr14	97131700	97132700	-1.3701955582687946
chr14	97131800	97132800	-1.3694006021203464
chr14	97131900	97132900	-1.9665690604178887
chr14	97132000	97133000	-2.897193623370952
chr14	97132100	97133100	-2.1428222354084885
chr14	97132200	97133200	-2.435916674632311
chr14	97132300	97133300	-2.3163789786562425
chr14	97132400	97133400	-2.759848428014831
chr14	97132500	97133500	-2.402496693607902
chr14	97132600	97133600	-2.4159955402499103
chr14	97132700	97133700	-2.5666038007767638
chr14	97132800	97133800	-2.852843757493684
chr14	97132900	97133900	-2.995905800452596
chr14	97133000	97134000	-2.516234456283068
chr14	97133100	97134100	-3.154832246107681
chr14	97133200	97134200	-2.635033702904703
chr14	97133300	97134300	-2.593426694747132
chr14	97133400	97134400	-1.982157856495524
chr14	97133500	97134500	-1.814310911786576
chr14	97133600	97134600	-1.9652173197933809
chr14	97133700	97134700	-1.5345868440667283
chr14	97133800	97134800	-1.900672349455934
chr14	97133900	97134900	-1.274188940813623
chr14	97134000	97135000	-0.6322240861424163
chr14	97134100	97135100	-0.4631732970678383
chr14	97134200	97135200	-0.8634209359964742
chr14	97134300	97135300	-1.0306117881623922
chr14	97134400	97135400	-1.8057428443636403
chr14	97134500	97135500	-2.5058309313080698
chr14	97134600	97135600	-2.5252788334766234
chr14	97134700	97135700	-3.0116526307575957
chr14	97136700	97137700	-1.9785735515613088
chr14	97136800	97137800	-2.154443093939641
chr14	97136900	97137900	-1.091331448393187
chr14	97137000	97138000	-0.7731774098285769
chr14	97137100	97138100	-0.3162281535336675
chr14	97137200	97138200	-0.20368018049312853
chr14	97137300	97138300	0.021631794240143404
chr14	97137400	97138400	-0.26752871839405185
chr14	97137500	97138500	-0.2648029421371729
chr14	97137600	97138600	0.6064741414329994
chr14	97137700	97138700	0.9309596995063092
chr14	97137800	97138800	0.698425829229473
chr14	97137900	97138900	0.01162819979541483
chr14	97138000	97139000	0.11578233915941653
chr14	97138100	97139100	-0.11073187792465697
chr14	97138200	97139200	-0.6800322705076519
chr14	97138300	97139300	-1.1746338463239614
chr14	97138400	97139400	-1.1841049659296212
chr14	97138500	97139500	-1.0052679857112643
chr14	97138600	97139600	-1.5004853056629748
chr14	97138700	97139700	-1.5054605592340344
chr14	97138800	97139800	-1.5187962615909694
chr14	97138900	97139900	-1.8684914884043118
chr14	97139000	97140000	-2.3186143005999593
chr14	97139100	97140100	-2.375102357247718
chr14	97139200	97140200	-2.3574098507955306
chr14	97139300	97140300	-2.026330045589229
chr14	97139400	97140400	-2.775480831860718
chr14	97139500	97140500	-2.1272760348550297
chr14	97139600	97140600	-1.5117040285377796
chr14	97139700	97140700	-1.6893072211744118
chr14	97139800	97140800	-0.7935099472123729
chr14	97139900	97140900	-0.6763180479521231
chr14	97140000	97141000	-0.9026193964819699
chr14	97140100	97141100	-1.3056333919751917
chr14	97140200	97141200	-0.8045205230744392
chr14	97140300	97141300	-1.0050887138491191
chr14	97140400	97141400	-0.33224241835387164
chr14	97140500	97141500	-0.8821099955154283
chr14	97140600	97141600	-1.0242069446468849
chr14	97140700	97141700	-0.8090251434617329
chr14	97140800	97141800	-1.2181623376033757
chr14	97140900	97141900	-0.7469950925254505
chr14	97141000	97142000	-0.16485221618370471
chr14	97141100	97142100	0.3474167568265971
chr14	97141200	97142200	0.11524767837100973
chr14	97141300	97142300	-0.3498842377976059
chr14	97141400	97142400	-0.05996718038023272
chr14	97141500	97142500	0.3398961751995184
chr14	97141600	97142600	-0.3524501747503094
chr14	97141700	97142700	-0.4387552612917352
chr14	97141800	97142800	-0.2811325742869216
chr14	97141900	97142900	-0.5521875964493691
chr14	97142000	97143000	-0.261845949418121
chr14	97142100	97143100	-0.18313077801385128
chr14	97142200	97143200	-0.1912983876363845
chr14	97142300	97143300	0.478493310812289
chr14	97142400	97143400	-0.07184685442466512
chr14	97142500	97143500	-0.8172822877858639
chr14	97142600	97143600	-0.040862998441514815
chr14	97142700	97143700	0.41970633772382576
chr14	97142800	97143800	0.7658880616149868
chr14	97142900	97143900	0.8186863895681353
chr14	97143000	97144000	0.03633461348608708
chr14	97143100	97144100	-0.08054500495049699
chr14	97143200	97144200	0.12437587392706928
chr14	97143300	97144300	0.0939263039586952
chr14	97143400	97144400	0.5011292508301877
chr14	97143500	97144500	0.7219945022049453
chr14	97143600	97144600	0.9320443979498771
chr14	97143700	97144700	0.5013509207828092
chr14	97143800	97144800	-0.048655518165748056
chr14	97143900	97144900	-0.6313329067692881
chr14	97144000	97145000	-0.3960856675637789
chr14	97144100	97145100	-0.2726165960094566
chr14	97144200	97145200	-0.3291545660977754
chr14	97144300	97145300	-0.17470938294865962
chr14	97144400	97145400	0.024081426182765854
chr14	97144500	97145500	0.4586387256943762
chr14	97144600	97145600	0.1084392665465092
chr14	97144700	97145700	0.2507988742334538
chr14	97144800	97145800	0.24480726885619705
chr14	97144900	97145900	1.0899297690181886
chr14	97145000	97146000	0.9312009647647722
chr14	97145100	97146100	1.1401282925849399
chr14	97145200	97146200	0.7647454712220828
chr14	97145300	97146300	0.4276164923768117
chr14	97145400	97146400	-0.2456867253211614
chr14	97145500	97146500	-0.2456497348170435
chr14	97145600	97146600	-0.25659757952724743
chr14	97145700	97146700	-0.675274755745606
chr14	97145800	97146800	-0.7399525360708314
chr14	97145900	97146900	-1.5752968739815676
chr14	97146000	97147000	-0.7829745479015146
chr14	97146100	97147100	-0.6064918712225655
chr14	97146200	97147200	-0.3664766321805588
chr14	97146300	97147300	0.6362812617467486
chr14	97146400	97147400	1.2190577562759657
chr14	97146500	97147500	1.6834343900673243
chr14	97146600	97147600	1.0672684862699942
chr14	97146700	97147700	0.7058574595879548
chr14	97146800	97147800	1.0466701006093622
chr14	97146900	97147900	1.954687716468116
chr14	97147000	97148000	1.3877037366755902
chr14	97147100	97148100	0.7388924844145714
chr14	97147200	97148200	0.7147640898972041
chr14	97147300	97148300	0.05408155258446022
chr14	97147400	97148400	-0.22733545893923546
chr14	97147500	97148500	-1.5792112167061447
chr14	97147600	97148600	-1.637902726612291
chr14	97147700	97148700	-1.0903477740852685
chr14	97147800	97148800	-1.9284742135660764
chr14	97147900	97148900	-2.0840035813906623
chr14	97148000	97149000	-2.459310093200862
chr14	97148100	97149100	-1.9068532807086167
chr14	97148200	97149200	-1.7685360638161618
chr14	97148300	97149300	-2.0563204299772986
chr14	97148400	97149400	-2.206479284627
chr14	97148500	97149500	-1.1835272767584963
chr14	97148600	97149600	-0.2913050530671358
chr14	97148700	97149700	0.3099299865103495
chr14	97148800	97149800	1.7514528575465622
chr14	97148900	97149900	0.967466890330177
chr14	97149000	97150000	0.9558247558284745
chr14	97149100	97150100	-0.2676172090329516
chr14	97149200	97150200	-0.11135722954851596
chr14	97149300	97150300	-0.14962102022639434
chr14	97149400	97150400	-0.25616100493006355
chr14	97149500	97150500	-0.09318393845094608
chr14	97149600	97150600	-0.20148060959281205
chr14	97149700	97150700	-0.27262259740444833
chr14	97149800	97150800	-0.7776166002674301
chr14	97149900	97150900	-0.5948359845517326
chr14	97150000	97151000	-0.14538138666017555
chr14	97150100	97151100	0.4447211638505253
chr14	97150200	97151200	0.3727162347351112
chr14	97150300	97151300	0.931372099559889
chr14	97150400	97151400	1.4200703695658166
chr14	97150500	97151500	0.8056320722933191
chr14	97150600	97151600	0.8970048699375788
chr14	97150700	97151700	0.7780332073414983
chr14	97150800	97151800	1.2554400578536626
chr14	97150900	97151900	1.7866199755614474
chr14	97151000	97152000	1.6234150487917196
chr14	97151100	97152100	1.371040502900128
chr14	97151200	97152200	1.3236363098538289
chr14	97151300	97152300	0.8956172270392696
chr14	97151400	97152400	0.7447605106996931
chr14	97151500	97152500	1.103877158899507
chr14	97151600	97152600	0.6009432679128622
chr14	97151700	97152700	-0.2661168087502824
chr14	97151800	97152800	-1.879655505622771
chr14	97151900	97152900	-2.2494915349559443
chr14	97152000	97153000	-1.6014440879867424
chr14	97153100	97154100	-0.7535862953612787
chr14	97153200	97154200	-0.11309066929992455
chr14	97153300	97154300	0.4673619044286917
chr14	97153400	97154400	0.8811257228501247
chr14	97153500	97154500	0.5238271288037882
chr14	97153600	97154600	1.3978190867674527
chr14	97153700	97154700	1.0374485776352336
chr14	97153800	97154800	0.6020887704750574
chr14	97153900	97154900	0.5925704523636751
chr14	97154000	97155000	-0.05409654532352158
chr14	97154100	97155100	0.7422429379764698
chr14	97154200	97155200	0.3049798324358384
chr14	97154300	97155300	-0.11831150870646938
chr14	97154400	97155400	-0.014133356691741818
chr14	97154500	97155500	-0.1876695777715352
chr14	97154600	97155600	-0.168332282665389
chr14	97154700	97155700	0.11901650378544905
chr14	97154800	97155800	0.0027394409339715764
chr14	97154900	97155900	0.20263003546082609
chr14	97155000	97156000	0.5515705275240046
chr14	97155100	97156100	0.983422137997486
chr14	97155200	97156200	1.1100754482124038
chr14	97155300	97156300	1.3479385540159354
chr14	97155400	97156400	0.6834289811912841
chr14	97155500	97156500	0.8325993319340699
chr14	97155600	97156600	0.07821560959419048
chr14	97155700	97156700	-0.27060024775408364
chr14	97155800	97156800	-0.5394450375456769
chr14	97155900	97156900	-0.01669355932701144
chr14	97156000	97157000	0.062110450210774736
chr14	97156100	97157100	-0.8717212016519919
chr14	97156200	97157200	-1.4386301500889962
chr14	97156300	97157300	-2.306660077236329
chr14	97156400	97157400	-2.145626808139012
chr14	97156500	97157500	-1.9887113240627432
chr14	97156600	97157600	-1.5752655122695407
chr14	97156700	97157700	-1.224976260465786
chr14	97156800	97157800	-0.9375196823681968
chr14	97156900	97157900	-1.2074376910049538
chr14	97157000	97158000	-0.9442196255519297
chr14	97157100	97158100	-0.4294332892185885
chr14	97157200	97158200	-0.4531347827641846
chr14	97157300	97158300	-0.4016574320398841
chr14	97157400	97158400	-0.9073133844429644
chr14	97157500	97158500	-1.1679414099968224
chr14	97157600	97158600	-1.3346716571232002
chr14	97158200	97159200	-2.481157224995379
chr14	97158300	97159300	-2.20844701784778
chr14	97158500	97159500	-1.4418382141473631
chr14	97158600	97159600	-1.4503870865170712
chr14	97158700	97159700	-1.431617390258663
chr14	97158800	97159800	-1.7240035078063696
chr14	97158900	97159900	-1.6608384650230674
chr14	97159000	97160000	-1.2106327977934004
chr14	97159100	97160100	-1.2688740086798642
chr14	97159200	97160200	-1.1316672306162052
chr14	97159300	97160300	-1.5838004537773016
chr14	97159400	97160400	-2.00864984155621
chr14	97159500	97160500	-1.9405483664881944
chr14	97159600	97160600	-1.888865478388312
chr14	97159700	97160700	-2.040446739928988
chr14	97159800	97160800	-1.919615532342968
chr14	97159900	97160900	-1.1554827333135516
chr14	97160000	97161000	-1.7888352642506269
chr14	97160100	97161100	-1.4086956912008255
chr14	97160200	97161200	-2.014310792424709
chr14	97160300	97161300	-1.848670260722008
chr14	97160400	97161400	-1.4438150978552284
chr14	97160500	97161500	-1.8248996095969519
chr14	97160600	97161600	-1.5275773096984762
chr14	97160700	97161700	-1.611968292962997
chr14	97160800	97161800	-1.4832147327675642
chr14	97160900	97161900	-1.3160617195967148
chr14	97161000	97162000	-0.7557071111011499
chr14	97161100	97162100	-0.6224017749156444
chr14	97161200	97162200	-0.15150465337139876
chr14	97161300	97162300	0.1015179053508614
chr14	97161400	97162400	0.5382494749401944
chr14	97161500	97162500	0.8441820759645994
chr14	97161600	97162600	0.9573845232745748
chr14	97161700	97162700	0.4237188933664336
chr14	97161800	97162800	0.18587029519722206
chr14	97161900	97162900	-0.0562537336225316
chr14	97162000	97163000	-0.09078262153889186
chr14	97162100	97163100	-1.0066598005883445
chr14	97163300	97164300	0.485726026312332
chr14	97163400	97164400	0.4953002331905796
chr14	97163500	97164500	0.6419124430548571
chr14	97163600	97164600	0.8576976814759442
chr14	97163700	97164700	-0.011194163407633241
chr14	97163800	97164800	0.561175633369959
chr14	97163900	97164900	-0.022266178834578945
chr14	97164000	97165000	0.3909613511636031
chr14	97164100	97165100	0.8099834976757593
chr14	97164200	97165200	1.1652188465762383
chr14	97164300	97165300	0.9328689058891536
chr14	97164400	97165400	0.7301933322548676
chr14	97164500	97165500	0.4403480131631507
chr14	97164600	97165600	0.4338702644255337
chr14	97164700	97165700	0.5469392197747182
chr14	97164800	97165800	0.6748350423257997
chr14	97164900	97165900	0.420025959344255
chr14	97165000	97166000	-0.02308129551343877
chr14	97165100	97166100	-0.09187939237174234
chr14	97165200	97166200	-0.6967474585058337
chr14	97165300	97166300	-0.4365217898231169
chr14	97165400	97166400	0.06362944884136171
chr14	97165500	97166500	0.16367806089818848
chr14	97165600	97166600	0.27430969340579103
chr14	97165700	97166700	0.5949671173800083
chr14	97165800	97166800	0.3206952813047929
chr14	97165900	97166900	0.3883277674757872
chr14	97166000	97167000	0.5168022765468858
chr14	97166100	97167100	0.36594638968343735
chr14	97166200	97167200	0.9327031497987152
chr14	97166300	97167300	0.5507916476844259
chr14	97166400	97167400	0.035537799840662916
chr14	97168000	97169000	2.152143465381858
chr14	97168100	97169100	1.8888280414897027
chr14	97168200	97169200	2.132846313000534
chr14	97168300	97169300	1.4054353221072948
chr14	97168400	97169400	1.481855021154504
chr14	97168500	97169500	0.9544608083332368
chr14	97168600	97169600	0.41019478312080543
chr14	97168700	97169700	-0.005627638218153942
chr14	97168800	97169800	-0.4841162687718921
chr14	97168900	97169900	0.1934451810874557
chr14	97169000	97170000	-0.31837685382305775
chr14	97169100	97170100	-0.7677849350354878
chr14	97169200	97170200	-0.5906167785848218
chr14	97169300	97170300	-0.3154622158282748
chr14	97169400	97170400	-0.21260787106721524
chr14	97169500	97170500	0.2740975092745376
chr14	97169600	97170600	0.7835449564216271
chr14	97169700	97170700	1.4410298726121311
chr14	97169800	97170800	1.23189811274173
chr14	97169900	97170900	0.3966974496533226
chr14	97170000	97171000	1.1298056645353631
chr14	97170100	97171100	1.143670208126056
chr14	97170200	97171200	1.0736960116720833
chr14	97170300	97171300	0.6916255348857672
chr14	97170400	97171400	0.273649397295066
chr14	97170500	97171500	-0.2638868961890747
chr14	97170600	97171600	-0.9494189609218586
chr14	97170700	97171700	-0.8808136797663265
chr14	97170800	97171800	-0.9298882228782421
chr14	97170900	97171900	-0.4772602970744293
chr14	97171000	97172000	-0.6509435644226428
chr14	97171100	97172100	-0.10244313047009004
chr14	97171200	97172200	0.6241937777605746
chr14	97171300	97172300	1.4072883857354983
chr14	97171400	97172400	1.52777515307666
chr14	97171500	97172500	1.8772562943737328
chr14	97171600	97172600	1.6748695655306551
chr14	97171700	97172700	1.3243242770519872
chr14	97171800	97172800	1.5558812201646992
chr14	97171900	97172900	1.826274381948913
chr14	97172000	97173000	1.5786050664267472
chr14	97172100	97173100	1.499882541768288
chr14	97172200	97173200	1.2583975172558075
chr14	97172300	97173300	0.16860452493524428
chr14	97172400	97173400	0.285867052051659
chr14	97172500	97173500	0.34721345307397666
chr14	97172600	97173600	1.3390504191175732
chr14	97172700	97173700	1.6502932451187768
chr14	97172800	97173800	2.339571775228248
chr14	97172900	97173900	1.9064891873498333
chr14	97173000	97174000	1.9896542776807913
chr14	97173100	97174100	2.284269870464676
chr14	97173200	97174200	2.088900069387424
chr14	97173300	97174300	2.6362718661722693
chr14	97173400	97174400	2.442173583797671
chr14	97173500	97174500	1.4780004785137253
chr14	97173600	97174600	1.1393331630600665
chr14	97173700	97174700	0.4961486333007571
chr14	97173800	97174800	0.16694212277559256
chr14	97173900	97174900	0.3448840679817935
chr14	97174000	97175000	0.7866685198487079
chr14	97174100	97175100	0.9635976406269772
chr14	97174200	97175200	0.575401939178855
chr14	97174300	97175300	0.6097633436556595
chr14	97174400	97175400	0.6930718933024388
chr14	97174500	97175500	1.7353283773880606
chr14	97174600	97175600	1.8068664094569944
chr14	97174700	97175700	1.8558403482135841
chr14	97174800	97175800	1.1392727963919558
chr14	97174900	97175900	1.079406454543839
chr14	97175000	97176000	0.9686147981033922
chr14	97175100	97176100	0.4443633431258224
chr14	97175200	97176200	0.6892576835159948
chr14	97175300	97176300	0.23785000325698025
chr14	97175400	97176400	-0.11882140132585267
chr14	97175500	97176500	-0.4446917331516565
chr14	97175600	97176600	-0.05495923161400488
chr14	97175700	97176700	0.3083260652444185
chr14	97175800	97176800	0.8576553813615496
chr14	97175900	97176900	1.6257875388413208
chr14	97176000	97177000	1.3937815794229673
chr14	97176100	97177100	1.7817904543503182
chr14	97176200	97177200	1.9172390961702896
chr14	97176300	97177300	1.7562549291455345
chr14	97176400	97177400	2.099364878215864
chr14	97176500	97177500	2.18985389139066
chr14	97176600	97177600	1.986735409156145
chr14	97176700	97177700	2.013080401556444
chr14	97176800	97177800	2.1493657233897907
chr14	97176900	97177900	1.4349843084156857
chr14	97177000	97178000	1.3924766197925087
chr14	97177100	97178100	1.22647856417386
chr14	97177200	97178200	1.2434804991520774
chr14	97177300	97178300	1.8976369584199333
chr14	97177400	97178400	1.7652681651633078
chr14	97177500	97178500	2.062832168342581
chr14	97177600	97178600	1.9716363517510984
chr14	97177700	97178700	1.4387926758325262
chr14	97177800	97178800	0.4808740471729601
chr14	97177900	97178900	0.3111675427169016
chr14	97178000	97179000	0.5627325513984163
chr14	97178100	97179100	0.3611695263848365
chr14	97178200	97179200	0.2577641385858651
chr14	97178300	97179300	0.11258345981422654
chr14	97178400	97179400	0.3297963321234568
chr14	97178500	97179500	-0.23443484290694844
chr14	97178600	97179600	-0.4881195078713977
chr14	97178700	97179700	-0.07023781587132072
chr14	97178800	97179800	1.042715168309348
chr14	97178900	97179900	1.082294974436042
chr14	97179000	97180000	0.46031794768246126
chr14	97179100	97180100	0.9904465684762894
chr14	97179200	97180200	0.9613176967094198
chr14	97179300	97180300	0.9216375688977634
chr14	97179400	97180400	1.1908376849537372
chr14	97179500	97180500	1.8361258745271845
chr14	97179600	97180600	1.856731030537342
chr14	97179700	97180700	1.7450252866274685
chr14	97179800	97180800	1.4218936098662327
chr14	97179900	97180900	1.746438271594961
chr14	97180000	97181000	2.2406782869490365
chr14	97180100	97181100	1.9925789535478
chr14	97180200	97181200	2.0486583117078307
chr14	97180300	97181300	2.228439962978321
chr14	97180400	97181400	1.894876685219292
chr14	97183800	97184800	-0.9622017113250784
chr14	97183900	97184900	-0.8741943945124193
chr14	97184000	97185000	-1.4489195329664466
chr14	97184100	97185100	-2.722771158765914
chr14	97184200	97185200	-1.4669755925877803
chr14	97184300	97185300	-1.0134573452613809
chr14	97184400	97185400	-0.4557929526266923
chr14	97184500	97185500	-0.40182366467069663
chr14	97184600	97185600	-0.1244948033064378
chr14	97184700	97185700	-0.26249906588699057
chr14	97184800	97185800	-0.2130870444563102
chr14	97184900	97185900	-0.1765849695098166
chr14	97185000	97186000	-0.5315230476763952
chr14	97185100	97186100	0.2067028648279648
chr14	97185200	97186200	-0.6181687423593548
chr14	97185300	97186300	-0.7027229828263751
chr14	97185400	97186400	-0.7568077001036043
chr14	97185500	97186500	-0.3720100381218405
chr14	97185600	97186600	-0.7034810015811962
chr14	97185700	97186700	0.01408340940398459
chr14	97187200	97188200	-0.4842853530435922
chr14	97187300	97188300	-1.0266180213042666
chr14	97187400	97188400	-1.3497236923395657
chr14	97187500	97188500	-0.8483249597452639
chr14	97187600	97188600	-0.2838821088687832
chr14	97187700	97188700	-0.2515181344077693
chr14	97187800	97188800	0.060683785900710274
chr14	97187900	97188900	0.13614182806208516
chr14	97188000	97189000	0.2616104892460828
chr14	97188100	97189100	0.028012423626242514
chr14	97188200	97189200	0.6509673277552438
chr14	97188300	97189300	1.0206398695496426
chr14	97188400	97189400	1.4657603094607992
chr14	97188500	97189500	1.3009237968034697
chr14	97188600	97189600	0.4117323224356785
chr14	97188700	97189700	0.469815532630214
chr14	97188800	97189800	0.9589444510928442
chr14	97188900	97189900	0.5779532985229735
chr14	97189000	97190000	0.8461816424350966
chr14	97189100	97190100	1.2090950369740652
chr14	97189200	97190200	1.0450735590956746
chr14	97189300	97190300	0.5293333132676159
chr14	97189400	97190400	0.4336169553306913
chr14	97189500	97190500	0.7651674115176023
chr14	97189600	97190600	0.07045588305362327
chr14	97189700	97190700	-0.5517396536351783
chr14	97189800	97190800	-0.4941599588704044
chr14	97189900	97190900	-0.6251631207958195
chr14	97190000	97191000	-0.6635762297442528
chr14	97190100	97191100	-0.9616587262335948
chr14	97190200	97191200	-0.9698933033304324
chr14	97190300	97191300	-0.31093681617262114
chr14	97190400	97191400	0.17608312094254006
chr14	97190500	97191500	0.1002619636182713
chr14	97190600	97191600	0.4588005028275525
chr14	97190700	97191700	0.2634046666289898
chr14	97190800	97191800	0.260495165965852
chr14	97190900	97191900	0.5987620712457206
chr14	97191000	97192000	0.3906225320824086
chr14	97191100	97192100	0.5495527950259588
chr14	97191200	97192200	0.2482383732953924
chr14	97191300	97192300	-0.009662255502443028
chr14	97191400	97192400	-0.15143780758030528
chr14	97191500	97192500	-0.3354120899441108
chr14	97192600	97193600	-2.1371032848568503
chr14	97192700	97193700	-2.287682058542065
chr14	97193800	97194800	-0.8391241964202164
chr14	97193900	97194900	-0.5698658138212972
chr14	97194000	97195000	-0.37291340645495563
chr14	97194100	97195100	-0.4301781477312961
chr14	97194200	97195200	-0.6627737689483439
chr14	97194300	97195300	-0.2206288547869447
chr14	97194400	97195400	-0.20352869361670006
chr14	97194500	97195500	0.5570204701467387
chr14	97194600	97195600	0.7177919116861787
chr14	97194700	97195700	0.2876807895715134
chr14	97194800	97195800	-0.6556351267419175
chr14	97194900	97195900	-0.9833002641919599
chr14	97195000	97196000	-0.6325535174629339
chr14	97195100	97196100	-1.0922227640108444
chr14	97195200	97196200	-1.3658081058863027
chr14	97195300	97196300	-1.236283404627138
chr14	97195400	97196400	-1.3301325077000112
chr14	97195500	97196500	-1.8815176081333869
chr14	97195600	97196600	-1.8359000371808667
chr14	97195700	97196700	-1.310717832804384
chr14	97195800	97196800	-0.9365786623557796
chr14	97195900	97196900	-0.7537937636991171
chr14	97196000	97197000	-0.8196064526948766
chr14	97196100	97197100	-0.8537070624488078
chr14	97196200	97197200	-0.9050987996869756
chr14	97196300	97197300	-1.2911015886929338
chr14	97196400	97197400	-1.320500919948485
chr14	97196500	97197500	-0.5403519696476663
chr14	97196600	97197600	-1.2622799735266008
chr14	97196700	97197700	-1.8675828339746503
chr14	97196800	97197800	-1.6989741592214669
chr14	97196900	97197900	-1.9105341459272882
chr14	97197000	97198000	-2.658700910797085
chr14	97197100	97198100	-2.3370258633601004
chr14	97197200	97198200	-2.2723172215473997
chr14	97197300	97198300	-2.0391769275673832
chr14	97197400	97198400	-2.3314750235400066
chr14	97197500	97198500	-2.8929019589687477
chr14	97197600	97198600	-2.265497442230909
chr14	97197700	97198700	-2.3438698009595598
chr14	97197800	97198800	-2.7514104184145403
chr14	97197900	97198900	-2.853312819294544
chr14	97198000	97199000	-2.195914341042335
chr14	97198100	97199100	-2.23981338940525
chr14	97198200	97199200	-1.993669568330432
chr14	97198300	97199300	-1.9054829881511224
chr14	97198400	97199400	-1.5108278451796908
chr14	97198500	97199500	-1.2146696751578154
chr14	97198600	97199600	-1.1578261041037383
chr14	97198700	97199700	-1.128193039021234
chr14	97198800	97199800	-0.5690529316544878
chr14	97198900	97199900	0.04026578885337048
chr14	97199000	97200000	-0.3145939151254497
chr14	97199100	97200100	0.0954235232465456
chr14	97199200	97200200	0.67966522429574
chr14	97199300	97200300	0.7221437332959935
chr14	97199400	97200400	0.27013837617633074
chr14	97199500	97200500	0.1913506509624853
chr14	97199600	97200600	0.44728998059903424
chr14	97199700	97200700	0.6745363908473893
chr14	97199800	97200800	0.2905489388926568
chr14	97199900	97200900	0.043416122584880514
chr14	97200000	97201000	0.5006929709706344
chr14	97200100	97201100	0.30225413771199705
chr14	97200200	97201200	-0.3345296793109397
chr14	97200300	97201300	-0.3582094074151619
chr14	97200400	97201400	0.018552736699112875
chr14	97200500	97201500	0.1643877765486362
chr14	97200600	97201600	-0.5622436229935198
chr14	97200700	97201700	-0.9400714825834716
chr14	97200800	97201800	-0.8579321627991013
chr14	97200900	97201900	-0.8015017574736325
chr14	97201000	97202000	-1.0083137445935682
chr14	97201100	97202100	-1.0442114262246929
chr14	97201200	97202200	-1.26348196766458
chr14	97201300	97202300	-1.0508758020955178
chr14	97201400	97202400	-1.2301703849623948
chr14	97201500	97202500	-1.3642651691964622
chr14	97201600	97202600	-1.1872119491745396
chr14	97201700	97202700	-1.4032275191376884
chr14	97201800	97202800	-1.1473247843918517
chr14	97201900	97202900	-2.813448255909845
chr14	97202000	97203000	-3.3454878813876507
chr14	97202100	97203100	-2.999585970319627
chr14	97202200	97203200	-2.6690008113706623
chr14	97202300	97203300	-2.922297363477063
chr14	97202400	97203400	-2.7468138734843794
chr14	97202500	97203500	-2.67304109914406
chr14	97202600	97203600	-2.9330849217618336
chr14	97202700	97203700	-2.3118952183187136
chr14	97202800	97203800	-2.3356327780577053
chr14	97202900	97203900	-0.802183942466668
chr14	97203000	97204000	-0.21797936880317487
chr14	97203100	97204100	-0.4028225705005365
chr14	97203200	97204200	-0.17901717563250613
chr14	97203300	97204300	-0.9580088775181216
chr14	97203400	97204400	-1.2898527904633188
chr14	97203500	97204500	-1.0780864275444664
chr14	97203600	97204600	-1.0765213405241247
chr14	97203700	97204700	-1.227507909470516
chr14	97203800	97204800	-1.594653610405317
chr14	97203900	97204900	-1.2234614235714911
chr14	97204900	97205900	1.0113606639468755
chr14	97205000	97206000	0.962171368073972
chr14	97205100	97206100	0.7748464435647406
chr14	97205200	97206200	0.24776077566304264
chr14	97205300	97206300	0.13763931510373886
chr14	97205400	97206400	0.029808218067305117
chr14	97205500	97206500	-0.6149430529753548
chr14	97205600	97206600	-0.5477406399249767
chr14	97205700	97206700	-0.44616578699885134
chr14	97205800	97206800	-0.4083282483374583
chr14	97205900	97206900	-0.2660921808888416
chr14	97206000	97207000	-0.17620776464259327
chr14	97206100	97207100	-0.2037820743979539
chr14	97206200	97207200	0.4558385988168885
chr14	97206300	97207300	0.3978266900001939
chr14	97206400	97207400	0.7480356269549084
chr14	97206500	97207500	0.8583718094329185
chr14	97206600	97207600	1.244321985945108
chr14	97206700	97207700	1.0897489430255085
chr14	97206800	97207800	1.5979513575937114
chr14	97206900	97207900	1.5607921608319724
chr14	97207000	97208000	1.514574252963036
chr14	97207100	97208100	1.901783682752316
chr14	97207200	97208200	1.8836314165379069
chr14	97207300	97208300	1.750137962287581
chr14	97207400	97208400	1.5179401731366688
chr14	97207500	97208500	1.4559784061246632
chr14	97207600	97208600	1.3717830305211665
chr14	97209100	97210100	0.03953541654803542
chr14	97209200	97210200	-0.07460324774034313
chr14	97209300	97210300	-0.2558981135707515
chr14	97209400	97210400	-0.07253693493801809
chr14	97209500	97210500	-0.5737681129889772
chr14	97209600	97210600	-0.7487281140438559
chr14	97209700	97210700	-0.2511891727213839
chr14	97209800	97210800	-1.2830161607747683
chr14	97209900	97210900	-1.3868411356192654
chr14	97210000	97211000	-1.261385476159701
chr14	97210100	97211100	-1.932399366078812
chr14	97210200	97211200	-2.1402865398017834
chr14	97210300	97211300	-1.597588588183282
chr14	97210400	97211400	-1.194826718154253
chr14	97210500	97211500	-1.02314502471572
chr14	97210600	97211600	-0.6426400519856923
chr14	97210700	97211700	-0.9929394071148844
chr14	97210800	97211800	0.01937996397609921
chr14	97210900	97211900	-0.4736140533148118
chr14	97211000	97212000	-1.1691397103139154
chr14	97211100	97212100	-0.3092503143001378
chr14	97211200	97212200	0.10654546905169923
chr14	97211300	97212300	0.16248797864329914
chr14	97211400	97212400	-0.34273144689250823
chr14	97211500	97212500	-0.8547288046754477
chr14	97211600	97212600	-0.9117444366671256
chr14	97211700	97212700	-0.6183887232064817
chr14	97211800	97212800	-0.8210373838938619
chr14	97211900	97212900	-0.03655377927993455
chr14	97212000	97213000	0.2516428979444545
chr14	97212100	97213100	0.4545330842045491
chr14	97213100	97214100	0.07383725224679864
chr14	97213200	97214200	-0.16460970695144764
chr14	97213300	97214300	-0.3467369837628496
chr14	97213400	97214400	-0.967404094227786
chr14	97213500	97214500	-0.8334409908362582
chr14	97213600	97214600	-0.8053539979742427
chr14	97213700	97214700	-1.7308449372324464
chr14	97213800	97214800	-1.5750755436116202
chr14	97213900	97214900	-2.164840469303759
chr14	97214000	97215000	-3.0643953965890027
chr14	97214100	97215100	-2.985737042966162
chr14	97214200	97215200	-3.2462556576347734
chr14	97214300	97215300	-3.1939018549974847
chr14	97214400	97215400	-3.5879951599121207
chr14	97214500	97215500	-3.0158835578025496
chr14	97214600	97215600	-1.9649663322555453
chr14	97214700	97215700	-0.6714037054550597
chr14	97214800	97215800	-1.114349589564644
chr14	97214900	97215900	-1.2862294866698258
chr14	97215000	97216000	-0.6063125057651997
chr14	97215100	97216100	-0.2953012791589678
chr14	97215200	97216200	0.02329279445870084
chr14	97215300	97216300	0.4519866634443253
chr14	97215400	97216400	0.8901288030986626
chr14	97215500	97216500	0.3488341077989178
chr14	97215600	97216600	-0.29653052474307473
chr14	97215700	97216700	-1.2906841685810904
chr14	97215800	97216800	-1.2065989638054893
chr14	97215900	97216900	-1.2060357914920845
chr14	97216000	97217000	-1.1574444858412962
chr14	97216100	97217100	-1.839518155594816
chr14	97216200	97217200	-1.8863384547591715
chr14	97216300	97217300	-1.4042275590954976
chr14	97216400	97217400	-1.7640288787237155
chr14	97216500	97217500	-1.7966218447122562
chr14	97216600	97217600	-1.6558702718516192
chr14	97216700	97217700	-1.1315820162912624
chr14	97216800	97217800	-0.8775823754616981
chr14	97216900	97217900	-1.0970880834773125
chr14	97217000	97218000	-0.736649118563471
chr14	97217100	97218100	-0.4900998801215037
chr14	97217200	97218200	-0.9725303129925168
chr14	97217300	97218300	-1.304446541985365
chr14	97217400	97218400	-0.561173394059442
chr14	97217500	97218500	-0.34040418873439643
chr14	97218700	97219700	2.7114374819014895
chr14	97218800	97219800	3.265228173961966
chr14	97218900	97219900	3.3042630442465453
chr14	97219000	97220000	3.293399585271513
chr14	97219100	97220100	2.6376176039310915
chr14	97219200	97220200	2.6443342605218616
chr14	97219300	97220300	1.4864160029795732
chr14	97219400	97220400	0.6456590102053027
chr14	97219500	97220500	0.13668025011025298
chr14	97219600	97220600	-0.17974473814102104
chr14	97221000	97222000	0.591077540211112
chr14	97221100	97222100	0.6500414470908511
chr14	97221200	97222200	0.7720714123066404
chr14	97221300	97222300	0.8556675591559917
chr14	97221400	97222400	1.1203737620576293
chr14	97221500	97222500	1.0013434710525946
chr14	97221600	97222600	-0.3634086141385161
chr14	97221700	97222700	-1.0411077025624291
chr14	97221800	97222800	-1.201699568937116
chr14	97221900	97222900	-0.8844420736529829
chr14	97222000	97223000	-0.6125892348768015
chr14	97222100	97223100	-0.6264259714318766
chr14	97222200	97223200	-1.3197103614229833
chr14	97222300	97223300	-1.353982429268252
chr14	97222400	97223400	-1.3958981117383789
chr14	97222500	97223500	-1.672779568879846
chr14	97222600	97223600	-0.644079952519789
chr14	97222700	97223700	0.6623392486309118
chr14	97222800	97223800	1.4354681785288832
chr14	97222900	97223900	1.3296930382406351
chr14	97223000	97224000	1.1653157370428486
chr14	97223100	97224100	0.8028134238360155
chr14	97223200	97224200	1.927252387672744
chr14	97223300	97224300	1.9953573068703416
chr14	97223400	97224400	1.9539749981683323
chr14	97223500	97224500	2.1980189742997007
chr14	97223600	97224600	2.0449956725949496
chr14	97223700	97224700	1.6914780092125958
chr14	97223800	97224800	1.110808895593362
chr14	97223900	97224900	0.8267160975071827
chr14	97224000	97225000	0.6064420611738229
chr14	97224100	97225100	0.3506733452241397
chr14	97224200	97225200	-0.2576444247699304
chr14	97224300	97225300	-0.9430937861372156
chr14	97224400	97225400	-1.40851496279996
chr14	97224500	97225500	-1.7374263113983248
chr14	97224600	97225600	-1.8246259720199427
chr14	97224700	97225700	-1.5464051684964306
chr14	97224800	97225800	-2.054764098558968
chr14	97224900	97225900	-1.7730841102048225
chr14	97225000	97226000	-2.017297760322226
chr14	97225100	97226100	-1.6096362947328549
chr14	97225200	97226200	-1.9390181341433808
chr14	97225300	97226300	-1.6195418185129589
chr14	97225400	97226400	-1.258328123427649
chr14	97225500	97226500	-1.2314270805575127
chr14	97225600	97226600	-1.7679542269334918
chr14	97225700	97226700	-1.9912345003166527
chr14	97225800	97226800	-1.7610526336428507
chr14	97225900	97226900	-1.5402052430870488
chr14	97226000	97227000	-1.6148113053572308
chr14	97226100	97227100	-1.0947527004602893
chr14	97226200	97227200	-0.9642283266638192
chr14	97226300	97227300	-1.0711553629441508
chr14	97226400	97227400	-1.0666116523794786
chr14	97226500	97227500	-0.8479585524598665
chr14	97226600	97227600	-1.120686552426292
chr14	97226700	97227700	-1.583442878801085
chr14	97226800	97227800	-1.8926677612888296
chr14	97226900	97227900	-1.7908216726160002
chr14	97227000	97228000	-1.065223946439676
chr14	97227100	97228100	-1.8256390931522155
chr14	97227200	97228200	-1.163421037464598
chr14	97227300	97228300	-1.2158532864982061
chr14	97227400	97228400	-1.0356977392826159
chr14	97227500	97228500	-1.3138495558115952
chr14	97227600	97228600	-0.8278072371083334
chr14	97227700	97228700	-0.5510591093152398
chr14	97227800	97228800	-0.4283374248737754
chr14	97227900	97228900	-1.0750382869551391
chr14	97228000	97229000	-1.646825277961336
chr14	97228100	97229100	-1.8098949576813002
chr14	97228200	97229200	-1.4863158002526098
chr14	97228300	97229300	-1.3599923174773023
chr14	97228400	97229400	-1.9783302487669767
chr14	97228500	97229500	-2.446939498298778
chr14	97228600	97229600	-2.819400554731643
chr14	97228700	97229700	-3.0371087620394435
chr14	97228800	97229800	-3.033221894364016
chr14	97228900	97229900	-2.697226596709531
chr14	97229000	97230000	-2.73841521947547
chr14	97229100	97230100	-1.8736291833888208
chr14	97229200	97230200	-2.3452493468643323
chr14	97229300	97230300	-1.789953396309095
chr14	97229400	97230400	-1.7597240095286435
chr14	97229500	97230500	-1.6250557443404308
chr14	97229600	97230600	-0.8113446577069082
chr14	97229700	97230700	-0.5009581576952871
chr14	97229800	97230800	0.0033986204442453647
chr14	97229900	97230900	0.1643200447320909
chr14	97230000	97231000	0.606633950663084
chr14	97230100	97231100	-0.005823037146201767
chr14	97230200	97231200	0.12000074793101236
chr14	97230300	97231300	-0.2750863871187905
chr14	97230400	97231400	0.11841222433891352
chr14	97230500	97231500	-0.2283779131416928
chr14	97230600	97231600	-0.4261056571776996
chr14	97230700	97231700	-0.5209107628367241
chr14	97230800	97231800	-0.6698742037855886
chr14	97230900	97231900	-1.523657320144958
chr14	97231000	97232000	-1.6583842932883224
chr14	97231100	97232100	-1.6064507953186258
chr14	97231200	97232200	-2.325855713187784
chr14	97231300	97232300	-2.3559758137898736
chr14	97231400	97232400	-3.3050907343162566
chr14	97231500	97232500	-2.68158676489377
chr14	97231600	97232600	-2.710290261501072
chr14	97231700	97232700	-2.6864944881317343
chr14	97231800	97232800	-2.381884137118317
chr14	97231900	97232900	-1.9119479166360425
chr14	97232000	97233000	-1.9178896071298004
chr14	97232100	97233100	-1.8159606135281785
chr14	97232200	97233200	-1.0934353289888223
chr14	97232300	97233300	-1.1618907929840072
chr14	97232400	97233400	-0.5777590624941829
chr14	97232500	97233500	-0.6262086849243459
chr14	97232600	97233600	-0.7540190949314197
chr14	97232700	97233700	-1.2996391202930746
chr14	97232800	97233800	-1.3414250454916417
chr14	97232900	97233900	-0.7842721382673081
chr14	97233000	97234000	-0.5637908073204817
chr14	97233100	97234100	-0.6969691708989515
chr14	97233200	97234200	-0.7816216460281649
chr14	97233300	97234300	-0.4294982409842725
chr14	97233400	97234400	0.4991758721613207
chr14	97233500	97234500	0.8819734234154486
chr14	97233600	97234600	1.4648347946795142
chr14	97233700	97234700	2.2831119772288417
chr14	97233800	97234800	1.8717417103994909
chr14	97233900	97234900	1.7201934762035047
chr14	97234000	97235000	0.9845053707094146
chr14	97234100	97235100	1.3998893863353339
chr14	97234200	97235200	1.4772529781917738
chr14	97234300	97235300	0.9753091263294535
chr14	97234400	97235400	0.018056734383777525
chr14	97234500	97235500	-0.3977392873946253
chr14	97234600	97235600	-0.27246127844405543
chr14	97234700	97235700	-0.3714871933503517
chr14	97235900	97236900	-1.1069601162022136
chr14	97236000	97237000	-1.080898701855105
chr14	97236100	97237100	-0.6009967340750916
chr14	97236200	97237200	-0.4069236035730438
chr14	97236300	97237300	-0.007032389615705989
chr14	97236400	97237400	0.1975097629349
chr14	97236500	97237500	-0.4330228886749326
chr14	97236600	97237600	-0.3570311874432918
chr14	97236700	97237700	-0.6484787104900165
chr14	97236800	97237800	0.12767324978734215
chr14	97236900	97237900	-0.2652255617865593
chr14	97237000	97238000	0.02536736749215612
chr14	97237100	97238100	-1.1318466785031789
chr14	97237200	97238200	-0.8382068844597813
chr14	97237300	97238300	-1.1357943420001253
chr14	97237400	97238400	-1.0381381533528482
chr14	97237500	97238500	-0.5800129982213659
chr14	97237600	97238600	-1.5022054196261363
chr14	97237700	97238700	-0.42902053769755577
chr14	97237800	97238800	-0.7667731611897667
chr14	97237900	97238900	-0.2044259607770489
chr14	97238000	97239000	-0.20192056279201423
chr14	97238100	97239100	0.8029922484879706
chr14	97238200	97239200	0.15167267807292795
chr14	97238300	97239300	0.013691723668496787
chr14	97238400	97239400	-0.8664451729318735
chr14	97238500	97239500	-1.3563017346148378
chr14	97238600	97239600	-0.6419543314751949
chr14	97238700	97239700	-1.2458675185453314
chr14	97238800	97239800	-1.8243514770313984
chr14	97238900	97239900	-2.0995929430626004
chr14	97239000	97240000	-2.2186138304739225
chr14	97239100	97240100	-2.464385106600364
chr14	97239200	97240200	-1.8913570531042008
chr14	97239300	97240300	-1.846118740250889
chr14	97240400	97241400	-0.7059525608786976
chr14	97240500	97241500	-1.8114103788935287
chr14	97240600	97241600	-1.8874083460631537
chr14	97240700	97241700	-2.026051077255313
chr14	97240800	97241800	-2.2613534606046968
chr14	97240900	97241900	-2.616502466251259
chr14	97241000	97242000	-3.1021886627850668
chr14	97241100	97242100	-2.7531284613434956
chr14	97241200	97242200	-3.0696220017939986
chr14	97241300	97242300	-2.690108339337637
chr14	97241400	97242400	-2.737742102277989
chr14	97241500	97242500	-2.06787620368106
chr14	97241600	97242600	-2.153381598947449
chr14	97241700	97242700	-1.8571694078229448
chr14	97241800	97242800	-2.03617604017452
chr14	97241900	97242900	-1.763251153952562
chr14	97242000	97243000	-0.9186672690224031
chr14	97242100	97243100	-0.8695321454428188
chr14	97242200	97243200	-0.8120123636987575
chr14	97242300	97243300	-0.6549656369927275
chr14	97242400	97243400	-1.2125790717529907
chr14	97242500	97243500	-0.7715283485839586
chr14	97242600	97243600	-1.0868594523626116
chr14	97242700	97243700	-0.4712142554124495
chr14	97242800	97243800	0.018445588776752616
chr14	97242900	97243900	-0.2509540891370405
chr14	97243000	97244000	-0.7641209326073901
chr14	97243100	97244100	-0.8558389394413242
chr14	97243200	97244200	-0.6646887618174739
chr14	97243300	97244300	-1.1119889460395629
chr14	97243400	97244400	-1.652467953408249
chr14	97243500	97244500	-1.4811291808806482
chr14	97243600	97244600	-1.3734098582146157
chr14	97243700	97244700	-1.7171668834484342
chr14	97243800	97244800	-1.8878530851820687
chr14	97243900	97244900	-2.709063773633893
chr14	97244000	97245000	-1.8354682461805785
chr14	97244100	97245100	-1.445467171876356
chr14	97244200	97245200	-2.334178469760328
chr14	97244300	97245300	-1.6534298967589451
chr14	97244400	97245400	-0.9506282296997536
chr14	97244500	97245500	-0.9082091814812584
chr14	97244600	97245600	-0.7783324082105767
chr14	97244700	97245700	-0.9810637544022504
chr14	97244800	97245800	-0.9726027131280419
chr14	97244900	97245900	-0.1732229499019219
chr14	97245000	97246000	-0.5198764586758009
chr14	97245100	97246100	-0.7034977835688707
chr14	97245200	97246200	-0.025677258959280136
chr14	97245300	97246300	-0.3836823236648647
chr14	97245400	97246400	-0.8667619377903008
chr14	97245500	97246500	-1.4703655710153185
chr14	97245600	97246600	-2.006706331139788
chr14	97245700	97246700	-2.3236358567387816
chr14	97245800	97246800	-2.1478157068581067
chr14	97245900	97246900	-2.0589465847034005
chr14	97246000	97247000	-2.2587332337231363
chr14	97246100	97247100	-1.920397249131324
chr14	97246200	97247200	-1.2187941459459457
chr14	97246300	97247300	-1.4860789866348307
chr14	97246400	97247400	-0.6709473276608039
chr14	97246500	97247500	0.1955500181804047
chr14	97246600	97247600	0.6808162575269971
chr14	97246700	97247700	0.8086826352772777
chr14	97246800	97247800	0.5451936615287164
chr14	97246900	97247900	0.7662750572445061
chr14	97247000	97248000	0.6809030119002168
chr14	97247100	97248100	-0.1755304662741948
chr14	97247200	97248200	-1.1402649983440272
chr14	97247300	97248300	-0.7155345000928455
chr14	97247400	97248400	-1.0717474997973837
chr14	97247500	97248500	-1.7786827177022746
chr14	97247600	97248600	-1.5255940344908678
chr14	97247700	97248700	-0.5508856546951998
chr14	97247800	97248800	-0.5085547388228085
chr14	97247900	97248900	-0.5588563691209273
chr14	97248000	97249000	-1.0701640010024984
chr14	97248100	97249100	-0.7073042417871149
chr14	97248200	97249200	-0.15883695625346908
chr14	97248300	97249300	-0.14762003911153254
chr14	97248400	97249400	0.4751690729462865
chr14	97248500	97249500	0.5914569625979704
chr14	97248600	97249600	0.06842456810148778
chr14	97248700	97249700	-0.4177024276169348
chr14	97248800	97249800	-0.7042438826427248
chr14	97248900	97249900	-0.9065377845064866
chr14	97249000	97250000	-0.08856890492345856
chr14	97249100	97250100	0.15070922642057996
chr14	97249200	97250200	0.32872601475196433
chr14	97249300	97250300	0.20369136120528286
chr14	97249400	97250400	-0.6978403601265993
chr14	97249500	97250500	-0.19665058532984345
chr14	97249600	97250600	0.22062215571837715
chr14	97249700	97250700	0.7816711774341766
chr14	97249800	97250800	1.40758600417119
chr14	97249900	97250900	1.43329684444887
chr14	97250000	97251000	1.3790787397504813
chr14	97250100	97251100	1.4396924644788371
chr14	97250200	97251200	1.1618146385805082
chr14	97250300	97251300	1.3012229462211902
chr14	97250400	97251400	1.4371479597531898
chr14	97250500	97251500	1.2754903543255092
chr14	97250600	97251600	1.1044704186999967
chr14	97250700	97251700	0.2276633133861589
chr14	97250800	97251800	-0.10696731741559196
chr14	97250900	97251900	0.028322156230814268
chr14	97251000	97252000	0.3545827259162902
chr14	97251100	97252100	0.0008987023464889543
chr14	97251200	97252200	-0.1852623652283117
chr14	97251300	97252300	-0.010438942789465751
chr14	97251400	97252400	0.2681283863776735
chr14	97251500	97252500	-0.056828072128521576
chr14	97251600	97252600	-0.14195841914610324
chr14	97251700	97252700	-0.5923882077007329
chr14	97251800	97252800	-1.32658329821879
chr14	97251900	97252900	-1.2345085344964302
chr14	97252000	97253000	-1.834370829534049
chr14	97252100	97253100	-1.6847059215808349
chr14	97252200	97253200	-1.6881359641952962
chr14	97252300	97253300	-2.481210303102666
chr14	97252400	97253400	-2.523001340005558
chr14	97252500	97253500	-2.9899016809205894
chr14	97252600	97253600	-2.876100338835184
chr14	97252700	97253700	-2.4433520927517844
chr14	97252800	97253800	-1.5693362182919814
chr14	97252900	97253900	-1.657071651206811
chr14	97253000	97254000	-1.8481733829643392
chr14	97253100	97254100	-1.6189055738404872
chr14	97253200	97254200	-1.8430673722233581
chr14	97253300	97254300	-1.3759211050988271
chr14	97253400	97254400	-1.8265395033135199
chr14	97253500	97254500	-1.2483944628666146
chr14	97253600	97254600	-1.3595739604209425
chr14	97253700	97254700	-1.8923247481501968
chr14	97253800	97254800	-2.0286856536554936
chr14	97253900	97254900	-2.0393941320048867
chr14	97254000	97255000	-2.0097135426971735
chr14	97254100	97255100	-2.3553633819484885
chr14	97254200	97255200	-1.97371413081294
chr14	97254300	97255300	-1.9331652308570784
chr14	97254400	97255400	-1.4982370761869137
chr14	97254500	97255500	-1.622389744349405
chr14	97254600	97255600	-1.3126181376727344
chr14	97254700	97255700	-0.7611544903589498
chr14	97254800	97255800	-0.7623449893678502
chr14	97254900	97255900	-0.6330261858255252
chr14	97255000	97256000	-0.8246588983262239
chr14	97255100	97256100	-0.6884046063499181
chr14	97255200	97256200	-0.7634129325462808
chr14	97255300	97256300	-0.8632942664716139
chr14	97255400	97256400	-0.480094761260364
chr14	97255500	97256500	-0.2890070511495775
chr14	97255600	97256600	-0.26535566556918233
chr14	97255700	97256700	-0.2444512035376771
chr14	97255800	97256800	-0.6692289417742121
chr14	97255900	97256900	-1.0307583389988315
chr14	97256000	97257000	-0.6527797543845295
chr14	97256100	97257100	-0.6691839067491094
chr14	97256200	97257200	-0.6537489126258489
chr14	97256300	97257300	-0.6146547225137364
chr14	97256400	97257400	-1.1569185898328231
chr14	97257200	97258200	-1.3026873840905815
chr14	97257300	97258300	-1.337357620035865
chr14	97257400	97258400	-0.9716863446265376
chr14	97257500	97258500	-1.4200149397686517
chr14	97257600	97258600	-1.0314399950807331
chr14	97257700	97258700	-0.9999330817549944
chr14	97257800	97258800	-1.2917793840832723
chr14	97257900	97258900	-0.8229491467547567
chr14	97258000	97259000	-1.3749683414655556
chr14	97258100	97259100	-0.6828139518571921
chr14	97258200	97259200	-0.835146444605172
chr14	97258300	97259300	-0.9112111686935698
chr14	97258400	97259400	-1.437622709195439
chr14	97258500	97259500	-0.6506401837280246
chr14	97258600	97259600	-0.7789752821698549
chr14	97258700	97259700	-0.6431103186807164
chr14	97258800	97259800	-0.8162213332108581
chr14	97258900	97259900	-0.96963105480269
chr14	97259000	97260000	-0.5949897667310879
chr14	97259100	97260100	-0.6274499091530221
chr14	97260200	97261200	-0.13125033536163558
chr14	97260300	97261300	-0.13982034815972613
chr14	97260400	97261400	-0.032888305033776544
chr14	97261500	97262500	-2.462584125320752
chr14	97261600	97262600	-2.659606760487973
chr14	97261700	97262700	-2.39849292685405
chr14	97261800	97262800	-2.1213232661110992
chr14	97261900	97262900	-1.6585005741758632
chr14	97262000	97263000	-1.2180547372998316
chr14	97262100	97263100	-0.5632502708020676
chr14	97262200	97263200	0.5885232201636755
chr14	97262300	97263300	0.25874928119537505
chr14	97262400	97263400	0.21995584290848214
chr14	97262500	97263500	0.5779110655867581
chr14	97262600	97263600	1.1978544226208216
chr14	97262700	97263700	1.4905513007974125
chr14	97262800	97263800	1.4940009923773552
chr14	97262900	97263900	1.675108619199329
chr14	97263700	97264700	-0.18974605266307104
chr14	97263900	97264900	-1.1889985944280053
chr14	97264000	97265000	-0.7476493151000652
chr14	97264100	97265100	-0.4104686599069491
chr14	97264200	97265200	-0.16692949443389066
chr14	97264300	97265300	0.17137879005212825
chr14	97264400	97265400	0.4375465971740051
chr14	97264500	97265500	0.3949451169231361
chr14	97264600	97265600	0.4328917115016541
chr14	97264700	97265700	0.691761175511345
chr14	97264800	97265800	1.1887400874961296
chr14	97264900	97265900	1.5469228574043468
chr14	97265000	97266000	0.9484352391556059
chr14	97265100	97266100	0.12272323107395527
chr14	97265200	97266200	0.005921339539349743
chr14	97265300	97266300	-0.3106863913331164
chr14	97265400	97266400	-0.5427202307598921
chr14	97265500	97266500	-0.6907627865809627
chr14	97265600	97266600	-1.150147724514597
chr14	97265700	97266700	-1.545252093970776
chr14	97265800	97266800	-1.4730417399039737
chr14	97265900	97266900	-1.024802636804225
chr14	97266000	97267000	-0.6900906826475195
chr14	97266100	97267100	-0.4258307812732881
chr14	97266200	97267200	0.5337345020374556
chr14	97266300	97267300	0.5875093683294453
chr14	97266400	97267400	0.4911664080322063
chr14	97266500	97267500	0.4052747821246896
chr14	97266600	97267600	0.7703027479559927
chr14	97266700	97267700	0.9577299602160144
chr14	97266800	97267800	0.7286587580582272
chr14	97266900	97267900	0.9225979472251348
chr14	97267000	97268000	0.49854790756312567
chr14	97267100	97268100	0.3431840795876287
chr14	97267200	97268200	-0.0550050336561294
chr14	97267300	97268300	-0.4202995671601899
chr14	97267400	97268400	-0.25399600703022523
chr14	97267500	97268500	-0.1081198231280526
chr14	97267600	97268600	-0.5388599329716031
chr14	97267700	97268700	-0.15183938376852427
chr14	97267800	97268800	-0.5593153410292816
chr14	97267900	97268900	-0.6660186303607112
chr14	97268000	97269000	0.3441769987472663
chr14	97268100	97269100	0.7459422063581521
chr14	97268200	97269200	0.4455846711407436
chr14	97268300	97269300	0.017649076582163706
chr14	97268400	97269400	-0.07343397577582368
chr14	97268500	97269500	0.2645658605355701
chr14	97268600	97269600	0.9858571972338632
chr14	97268700	97269700	0.44550170149973584
chr14	97268800	97269800	0.574099450222973
chr14	97268900	97269900	0.5713116797191712
chr14	97269000	97270000	0.49171131042346455
chr14	97269100	97270100	0.6769244177845032
chr14	97269200	97270200	0.9220097711567584
chr14	97269300	97270300	1.528190575715349
chr14	97269400	97270400	0.6647393654072052
chr14	97269500	97270500	0.4635207495266578
chr14	97269600	97270600	-0.0234162773477214
chr14	97269700	97270700	-0.060659787773150925
chr14	97269800	97270800	-0.4212101261657354
chr14	97269900	97270900	-0.863155387346597
chr14	97270000	97271000	-1.2491375270820497
chr14	97270100	97271100	-1.3443645619600817
chr14	97270200	97271200	-1.688841146409001
chr14	97270300	97271300	-2.140176586872004
chr14	97270400	97271400	-1.5563993745580915
chr14	97270500	97271500	-1.874657692774305
chr14	97270600	97271600	-1.6234602916365053
chr14	97270700	97271700	-1.172570336716498
chr14	97270800	97271800	-0.2479748461382537
chr14	97270900	97271900	0.01061308073160197
chr14	97271000	97272000	-0.007213045790864059
chr14	97271100	97272100	-0.7651796967657486
chr14	97271200	97272200	-0.6484043797574238
chr14	97271300	97272300	0.5155401690470058
chr14	97271400	97272400	1.4374872457188859
chr14	97271500	97272500	1.6128406123962342
chr14	97271600	97272600	1.6115702177646365
chr14	97271700	97272700	1.4976539096231265
chr14	97271800	97272800	1.9078952888888905
chr14	97271900	97272900	1.8124445672414464
chr14	97272000	97273000	1.6107731385070496
chr14	97272100	97273100	2.006602737288397
chr14	97272200	97273200	1.9521399874530043
chr14	97272300	97273300	1.4960384278302248
chr14	97272400	97273400	0.9038222690652068
chr14	97272500	97273500	1.040579181062629
chr14	97272600	97273600	0.16294412307999734
chr14	97272700	97273700	0.5760785628687558
chr14	97272800	97273800	-0.6599513095894666
chr14	97272900	97273900	-0.3572406333324817
chr14	97273000	97274000	0.09234844662411283
chr14	97273100	97274100	0.4932622645625081
chr14	97273200	97274200	0.4097313223337372
chr14	97273300	97274300	0.02917983753924532
chr14	97273400	97274400	0.16184633533870615
chr14	97273500	97274500	0.05630747678146101
chr14	97273600	97274600	1.3834887952601354
chr14	97273700	97274700	1.0275059205448671
chr14	97273800	97274800	1.2964097583379546
chr14	97273900	97274900	1.385736877886344
chr14	97274000	97275000	1.3079868077208137
chr14	97274100	97275100	1.1147889764853065
chr14	97274200	97275200	1.1653222338195286
chr14	97274300	97275300	1.0411521405859252
chr14	97274400	97275400	0.6409179752831116
chr14	97274500	97275500	0.40868026476346186
chr14	97274600	97275600	-0.2310712597001494
chr14	97274700	97275700	-0.3490374650833539
chr14	97274800	97275800	0.3619859292960123
chr14	97274900	97275900	-0.2374214939145123
chr14	97275000	97276000	-1.1646934009497385
chr14	97275100	97276100	-1.0444220974261007
chr14	97275200	97276200	-1.3426769819724462
chr14	97275300	97276300	-0.5105513079150608
chr14	97275400	97276400	-0.3763785017489749
chr14	97275500	97276500	-0.1314231414441573
chr14	97275600	97276600	-0.3677574806173394
chr14	97275700	97276700	-0.08319655071292943
chr14	97275800	97276800	-0.4507003007051539
chr14	97275900	97276900	-0.5272262126238625
chr14	97276000	97277000	0.1707634012314384
chr14	97276100	97277100	0.012885970506587982
chr14	97276200	97277200	0.03529315616611334
chr14	97276300	97277300	-0.6532378042563399
chr14	97276400	97277400	-1.3914641025002
chr14	97276500	97277500	-1.0442793480247832
chr14	97276600	97277600	-0.5001999274640929
chr14	97276700	97277700	-0.8932737827436266
chr14	97276800	97277800	-0.8002364533510231
chr14	97276900	97277900	-0.6948295335088192
chr14	97277000	97278000	-0.4810012699687027
chr14	97277100	97278100	-0.7346682181259391
chr14	97277200	97278200	-0.4578853690592534
chr14	97277300	97278300	-0.4234339399084353
chr14	97277400	97278400	0.7837465180146916
chr14	97277500	97278500	0.4954727044264731
chr14	97277600	97278600	0.8059245953375682
chr14	97277700	97278700	1.1572795360263075
chr14	97277800	97278800	0.6155653105515798
chr14	97277900	97278900	0.8648828285049249
chr14	97278000	97279000	0.31075140797751927
chr14	97278100	97279100	0.5924969675371118
chr14	97278200	97279200	1.0588024602983328
chr14	97278300	97279300	1.4223451709295536
chr14	97278400	97279400	0.9766068173437382
chr14	97278500	97279500	0.8333521822313178
chr14	97278600	97279600	0.30482243658367025
chr14	97278700	97279700	-0.3037121472555919
chr14	97278800	97279800	-0.35631387690049954
chr14	97278900	97279900	-0.5104280878628126
chr14	97279000	97280000	-0.6144496966789335
chr14	97279100	97280100	-1.0517975171733602
chr14	97279200	97280200	-1.435888707803576
chr14	97279300	97280300	-1.5457458208155288
chr14	97279400	97280400	-1.9796902963437937
chr14	97279500	97280500	-2.0361358230633084
chr14	97279600	97280600	-1.162910353588014
chr14	97279700	97280700	-0.5479554251663848
chr14	97279800	97280800	-0.3754603829673421
chr14	97279900	97280900	0.1493672788646205
chr14	97280000	97281000	0.9530592619758161
chr14	97280100	97281100	1.5522488471565905
chr14	97280200	97281200	1.4213797079992614
chr14	97280300	97281300	1.4676932702611567
chr14	97280400	97281400	1.336977337183148
chr14	97280500	97281500	1.7293047097448238
chr14	97280600	97281600	0.8308628056325755
chr14	97280700	97281700	0.16179701055230325
chr14	97280800	97281800	0.05804337274586095
chr14	97280900	97281900	-0.4935007201648292
chr14	97281000	97282000	-0.7037254781071758
chr14	97281100	97282100	-1.8179346346539296
chr14	97281200	97282200	-2.0626681567116
chr14	97281300	97282300	-1.8557987527046127
chr14	97281400	97282400	-1.4306164456827113
chr14	97281500	97282500	-1.3891383789542708
chr14	97281600	97282600	-1.367125120641073
chr14	97281700	97282700	-1.3548310372924337
chr14	97281800	97282800	-0.8867299879561138
chr14	97281900	97282900	-0.5957395948360862
chr14	97282000	97283000	-0.841296711698332
chr14	97282100	97283100	0.29725495027327603
chr14	97282200	97283200	1.1106232592245997
chr14	97282300	97283300	1.2811668497588875
chr14	97282400	97283400	1.2378879124179485
chr14	97282500	97283500	0.3118053284453598
chr14	97282600	97283600	1.0975808313326252
chr14	97282700	97283700	1.0955282844496674
chr14	97282800	97283800	1.0138590816433506
chr14	97282900	97283900	0.9949855901058644
chr14	97283000	97284000	1.2768457798978254
chr14	97283100	97284100	0.7172795343232167
chr14	97283200	97284200	-0.2685911243613421
chr14	97283300	97284300	-0.30644720521219626
chr14	97283400	97284400	0.4880368619930262
chr14	97283500	97284500	1.2071377006427704
chr14	97283600	97284600	0.3704011803770485
chr14	97283700	97284700	0.7512964979091786
chr14	97283800	97284800	0.753711739891881
chr14	97283900	97284900	0.5522569227688965
chr14	97284000	97285000	0.6033032202286904
chr14	97284100	97285100	1.2614198995163293
chr14	97284200	97285200	2.1708914364064764
chr14	97284300	97285300	1.4630708398453132
chr14	97284400	97285400	1.0398229196661173
chr14	97284500	97285500	1.3137944615560648
chr14	97284600	97285600	1.4541832181758962
chr14	97284700	97285700	1.205492459521167
chr14	97284800	97285800	0.8624109050556416
chr14	97284900	97285900	0.4913452116438661
chr14	97285000	97286000	-0.17442158730332719
chr14	97285100	97286100	-0.5810109682451591
chr14	97285200	97286200	-1.1721441470639868
chr14	97285300	97286300	-1.1246849392518596
chr14	97285400	97286400	-1.8503460797051268
chr14	97285500	97286500	-2.2356344177354694
chr14	97285600	97286600	-2.464501361395828
chr14	97285700	97286700	-2.4132584208436905
chr14	97285800	97286800	-2.4195314555431504
chr14	97285900	97286900	-1.673923144147695
chr14	97286000	97287000	-1.4341095405579882
chr14	97286100	97287100	-1.080250511855728
chr14	97286200	97287200	-1.1343690126298394
chr14	97286300	97287300	-0.9528288578440572
chr14	97286400	97287400	-0.44910637817951055
chr14	97286500	97287500	-0.7782983679508075
chr14	97286600	97287600	-0.4825579334614405
chr14	97286700	97287700	-0.16014042584100294
chr14	97286800	97287800	-0.2476715203938039
chr14	97286900	97287900	-0.7207263120438976
chr14	97287000	97288000	-0.9184350223038457
chr14	97287100	97288100	-0.9718930603745559
chr14	97287200	97288200	-0.13295683025468086
chr14	97287300	97288300	-0.10372637778948414
chr14	97287400	97288400	-0.1881249992336926
chr14	97287500	97288500	-0.06310899685505038
chr14	97287600	97288600	0.08269871006928373
chr14	97287700	97288700	0.05339039380502305
chr14	97287800	97288800	0.1687907236811616
chr14	97287900	97288900	0.5220424223591031
chr14	97288000	97289000	1.119677664773222
chr14	97288100	97289100	0.6322231134960946
chr14	97288200	97289200	-0.17507334456097384
chr14	97288300	97289300	-0.7769269953901355
chr14	97288400	97289400	-1.3196174856575955
chr14	97288500	97289500	-1.4111350169958288
chr14	97288600	97289600	-1.2176921647047458
chr14	97288700	97289700	-1.3056862700794016
chr14	97288800	97289800	-1.2673091599140816
chr14	97288900	97289900	-1.9128173139817384
chr14	97289000	97290000	-2.6397546972208077
chr14	97289100	97290100	-2.6255114535025124
chr14	97289200	97290200	-2.090856341102041
chr14	97289300	97290300	-1.9488354383299518
chr14	97289400	97290400	-1.3463897240957152
chr14	97289500	97290500	-0.8175312277035763
chr14	97289600	97290600	-1.0503358412982944
chr14	97289700	97290700	-1.857572177419121
chr14	97289800	97290800	-1.4098733333383926
chr14	97289900	97290900	-0.8771278257942794
chr14	97290000	97291000	-0.28946083210913076
chr14	97290100	97291100	-0.1285489871879986
chr14	97290200	97291200	-0.6921992914352906
chr14	97290300	97291300	-0.2141829616875059
chr14	97290400	97291400	-0.6835285632175624
chr14	97290500	97291500	-0.5019908330750015
chr14	97290600	97291600	0.04862916851398688
chr14	97290700	97291700	1.5618733922889672
chr14	97290800	97291800	1.4399915623769144
chr14	97290900	97291900	1.5611772956789567
chr14	97291000	97292000	1.083872699226392
chr14	97291100	97292100	1.0320832026188305
chr14	97291200	97292200	0.9576966045031479
chr14	97291300	97292300	0.4911677085137143
chr14	97291400	97292400	1.4127949978974572
chr14	97291500	97292500	0.9314399628628977
chr14	97291600	97292600	0.5770886171808501
chr14	97291700	97292700	-0.2852669592994934
chr14	97291800	97292800	-0.2072161031891901
chr14	97291900	97292900	-0.3779318923098325
chr14	97292000	97293000	0.26994828145623134
chr14	97292100	97293100	-0.04597837794749784
chr14	97292200	97293200	-0.3336329551857813
chr14	97292300	97293300	0.6084603362497076
chr14	97292400	97293400	0.4599501259866226
chr14	97292500	97293500	0.3671074279555328
chr14	97292600	97293600	0.9422934369980172
chr14	97292700	97293700	0.8353756107115561
chr14	97292800	97293800	0.3868860694355912
chr14	97292900	97293900	0.04131490336629056
chr14	97293000	97294000	0.288694911779035
chr14	97293100	97294100	0.6652783544073276
chr14	97293200	97294200	0.8991228259947514
chr14	97293300	97294300	0.7474021747030254
chr14	97293400	97294400	0.4313426434886245
chr14	97293500	97294500	0.4356651622804576
chr14	97293600	97294600	-0.14141587468217867
chr14	97293700	97294700	0.1414664733015218
chr14	97293800	97294800	0.03945024964406785
chr14	97293900	97294900	0.4823704016400579
chr14	97294000	97295000	-0.18531550058346358
chr14	97294100	97295100	0.04146365955456043
chr14	97294200	97295200	0.2169704607454104
chr14	97294300	97295300	-0.5143472784638571
chr14	97294400	97295400	-0.2217593404999638
chr14	97294500	97295500	0.10292049511021603
chr14	97294600	97295600	-0.05005427972010873
chr14	97294700	97295700	-0.28580591910435965
chr14	97294800	97295800	-0.2138624304277044
chr14	97294900	97295900	-0.8233358533257742
chr14	97295000	97296000	-0.3934838232685192
chr14	97295100	97296100	-1.0338767846453756
chr14	97295200	97296200	-1.2072863687651234
chr14	97295300	97296300	-1.0917927376600027
chr14	97295400	97296400	-1.504277541955087
chr14	97295500	97296500	-2.253838405760916
chr14	97295600	97296600	-1.9245117745612024
chr14	97295700	97296700	-1.515403982427525
chr14	97295800	97296800	-1.4557512950109175
chr14	97295900	97296900	-1.081071808219541
chr14	97296000	97297000	-1.397329884914722
chr14	97296100	97297100	-1.367402289161382
chr14	97296200	97297200	-1.2515693741222294
chr14	97296300	97297300	-1.205729192110596
chr14	97296400	97297400	-1.2114274333961867
chr14	97296500	97297500	-0.789367625367195
chr14	97296600	97297600	-1.2138961282628384
chr14	97296700	97297700	-1.6204060654575811
chr14	97296800	97297800	-1.5834831394074644
chr14	97298400	97299400	-0.9817078379024152
chr14	97298500	97299500	-1.268926490107698
chr14	97298600	97299600	-1.182619173549306
chr14	97298700	97299700	-1.8523146207552217
chr14	97298800	97299800	-1.2826263930872626
chr14	97298900	97299900	-2.0015219812744007
chr14	97299000	97300000	-1.7663536486391842
chr14	97299100	97300100	-1.840840250240512
chr14	97299200	97300200	-1.8534686298275216
chr14	97299300	97300300	-1.7169222800796522
chr14	97299400	97300400	-1.542164025853411
chr14	97299500	97300500	-1.681827996744217
chr14	97299600	97300600	-1.9918893255472991
chr14	97299700	97300700	-1.9707031138414248
chr14	97299800	97300800	-2.4147350744646623
chr14	97299900	97300900	-1.335191334842719
chr14	97300000	97301000	-1.0223823146156374
chr14	97300100	97301100	-1.2838745093991306
chr14	97300200	97301200	-0.6806205832906345
chr14	97300300	97301300	-1.0207989567292184
chr14	97300400	97301400	-0.8680968107771846
chr14	97300500	97301500	-1.0230082453044849
chr14	97300600	97301600	-0.7903367672860911
chr14	97300700	97301700	-0.31386553141031603
chr14	97300800	97301800	-0.42124670420559457
chr14	97300900	97301900	-0.4248197006028235
chr14	97301000	97302000	-1.2499402184666826
chr14	97301100	97302100	-1.200984282781603
chr14	97301200	97302200	-1.2164604229130225
chr14	97301300	97302300	-1.0452747473006303
chr14	97301400	97302400	-1.2377955969085792
chr14	97301500	97302500	-0.8568847825324614
chr14	97301600	97302600	-0.8189721326329019
chr14	97301700	97302700	-0.3596690798236129
chr14	97301800	97302800	-0.3527140049172832
chr14	97301900	97302900	-0.6022228507042979
chr14	97302000	97303000	0.03345381305549577
chr14	97302100	97303100	0.4125785539092448
chr14	97302200	97303200	0.5508200398768843
chr14	97302300	97303300	1.0668079526080092
chr14	97302400	97303400	1.1188043179198377
chr14	97302500	97303500	1.2918177532124282
chr14	97302600	97303600	1.1594173504534784
chr14	97302700	97303700	0.8860919715746421
chr14	97302800	97303800	0.5971772837368675
chr14	97302900	97303900	0.7708641965872681
chr14	97303000	97304000	0.14870315518916175
chr14	97303100	97304100	-0.8449768981802502
chr14	97303200	97304200	-1.156206132453499
chr14	97303300	97304300	-1.5917241048604676
chr14	97303400	97304400	-1.625582711361064
chr14	97303500	97304500	-1.938947163871202
chr14	97303600	97304600	-1.7736825738063513
chr14	97303700	97304700	-1.840124181977865
chr14	97303800	97304800	-0.8400491635844296
chr14	97303900	97304900	-1.7080299822992568
chr14	97304000	97305000	-2.024198737824571
chr14	97304100	97305100	-1.1885332574800025
chr14	97304200	97305200	-1.0749212321680075
chr14	97304300	97305300	-1.4320893032413846
chr14	97304400	97305400	-1.3970578012682495
chr14	97304500	97305500	-0.9067958740608272
chr14	97304600	97305600	-1.2952467726479675
chr14	97304700	97305700	-1.6573297369046656
chr14	97304800	97305800	-1.983381553533988
chr14	97304900	97305900	-1.3638681434089517
chr14	97305000	97306000	-1.3677666622997502
chr14	97305100	97306100	-1.950634532543413
chr14	97305200	97306200	-2.3023851684894354
chr14	97305300	97306300	-1.6647306590490492
chr14	97305400	97306400	-1.3529102234426629
chr14	97305500	97306500	-1.9605736894725656
chr14	97305600	97306600	-2.1863770725046208
chr14	97305700	97306700	-1.822473970389776
chr14	97305800	97306800	-1.863464690381606
chr14	97305900	97306900	-2.2356858349765583
chr14	97306000	97307000	-1.5366838868077772
chr14	97306100	97307100	-1.4112633170265625
chr14	97306200	97307200	-1.8186496856116567
chr14	97306300	97307300	-2.2998552453187937
chr14	97306400	97307400	-3.1618410670197066
chr14	97306500	97307500	-2.6462747523144157
chr14	97306600	97307600	-2.5176465702453745
chr14	97306700	97307700	-2.312625783521628
chr14	97306800	97307800	-2.0686341461057767
chr14	97306900	97307900	-2.014161288290948
chr14	97307000	97308000	-2.2580435605884173
chr14	97307100	97308100	-1.7263990648215428
chr14	97307200	97308200	-0.9199108819817852
chr14	97307300	97308300	-0.6151167087185013
chr14	97307400	97308400	0.5165142382568522
chr14	97307500	97308500	0.04259523566331014
chr14	97307600	97308600	0.8078073401429549
chr14	97307700	97308700	-0.1803900201232709
chr14	97307800	97308800	-0.13468240475100465
chr14	97307900	97308900	-0.03858780071772152
chr14	97308000	97309000	-0.5790009505993661
chr14	97308100	97309100	-1.5879219500471595
chr14	97308200	97309200	-1.5448936350063232
chr14	97308300	97309300	-1.0437467338830342
chr14	97308400	97309400	-1.4471428225676408
chr14	97308500	97309500	-0.8989338409775455
chr14	97308600	97309600	-1.3488104652969994
chr14	97308700	97309700	-0.4072029908891282
chr14	97308800	97309800	-0.8594216332097594
chr14	97308900	97309900	-0.5615013157396085
chr14	97309000	97310000	-0.057292320022058016
chr14	97309100	97310100	0.6489864153632495
chr14	97309200	97310200	0.819631782851924
chr14	97309300	97310300	0.21610862281351306
chr14	97309400	97310400	-0.2579058837784653
chr14	97309500	97310500	-0.5429320685928847
chr14	97310000	97311000	-1.2048333040340373
chr14	97310100	97311100	-0.9155073182540364
chr14	97310200	97311200	-1.933365816666777
chr14	97310600	97311600	-0.08123506578931602
chr14	97310700	97311700	-0.07969489520520406
chr14	97310800	97311800	0.5700081630009959
chr14	97310900	97311900	1.3688037957415096
chr14	97311000	97312000	1.8391411567056994
chr14	97311100	97312100	1.3982160198699578
chr14	97311200	97312200	1.9498690810082653
chr14	97311300	97312300	1.6222030377361842
chr14	97311400	97312400	1.2426730367335126
chr14	97311500	97312500	0.6146916581757987
chr14	97311600	97312600	-0.5810037004011507
chr14	97311700	97312700	-0.6014983554400851
chr14	97311800	97312800	-1.6267434623283012
chr14	97311900	97312900	-3.3495258553995626
chr14	97312000	97313000	-3.7461393383785753
chr14	97312100	97313100	-4.661432058995937
chr14	97312200	97313200	-4.876273484027341
chr14	97312300	97313300	-5.866254508594675
chr14	97312400	97313400	-5.572098221377739
chr14	97312500	97313500	-5.856927785819183
chr14	97312600	97313600	-5.832494018433493
chr14	97312700	97313700	-5.808197666529901
chr14	97312800	97313800	-5.281314729359587
chr14	97312900	97313900	-4.811138456262369
chr14	97313000	97314000	-4.783501692226042
chr14	97313100	97314100	-3.628239146952683
chr14	97313200	97314200	-3.6832344070902416
chr14	97313300	97314300	-3.368890551321819
chr14	97313400	97314400	-3.5016727611656653
chr14	97313500	97314500	-3.3445717757805715
chr14	97313600	97314600	-2.3119893134939176
chr14	97313700	97314700	-2.2343561978031565
chr14	97313800	97314800	-2.68513443363756
chr14	97313900	97314900	-2.035584171114922
chr14	97314000	97315000	-1.9251140003406895
chr14	97314100	97315100	-1.6702807503295745
chr14	97314200	97315200	-1.9912514746843888
chr14	97314300	97315300	-1.9464275070323407
chr14	97314400	97315400	-1.9755521031948056
chr14	97314500	97315500	-1.906442413907872
chr14	97314600	97315600	-2.7771671562618554
chr14	97314700	97315700	-3.1440871262431402
chr14	97314800	97315800	-3.0630271360626637
chr14	97314900	97315900	-3.4297804637062925
chr14	97315000	97316000	-3.1679687882407164
chr14	97315100	97316100	-3.175276272721556
chr14	97315200	97316200	-2.331207412464492
chr14	97315300	97316300	-2.026891789260313
chr14	97315400	97316400	-2.228062684557365
chr14	97315500	97316500	-2.2402738920827843
chr14	97315600	97316600	-1.8479463114289696
chr14	97315700	97316700	-2.015327782168125
chr14	97315800	97316800	-1.359625094457213
chr14	97315900	97316900	-1.1989946120679125
chr14	97316000	97317000	-1.4159017036426413
chr14	97316100	97317100	-1.6541589292367385
chr14	97316200	97317200	-2.162777068228664
chr14	97316300	97317300	-2.3912636359518458
chr14	97316400	97317400	-1.9677044265309247
chr14	97316500	97317500	-1.854842172630188
chr14	97316600	97317600	-2.231460286506024
chr14	97316700	97317700	-1.7730442179544212
chr14	97316800	97317800	-2.558792231515084
chr14	97316900	97317900	-2.184956525475624
chr14	97317000	97318000	-1.7637814002801786
chr14	97317100	97318100	-2.0049624635575998
chr14	97317200	97318200	-1.7601064407411526
chr14	97317300	97318300	-0.9342245928733028
chr14	97317400	97318400	-1.1281087823189546
chr14	97317500	97318500	-1.1359606342814594
chr14	97317600	97318600	-0.2622669219667109
chr14	97317700	97318700	-0.2299028921392152
chr14	97317800	97318800	-0.005485455552006061
chr14	97317900	97318900	0.20541527843023447
chr14	97318000	97319000	-0.23400103314062118
chr14	97318100	97319100	0.5250580259068063
chr14	97318200	97319200	0.9490621507363084
chr14	97318300	97319300	0.3642235999806216
chr14	97318400	97319400	0.8923175528682418
chr14	97318500	97319500	0.5053919585792478
chr14	97318600	97319600	-0.1347881109803101
chr14	97318700	97319700	-0.8099974591918471
chr14	97318800	97319800	-0.5130098298031155
chr14	97318900	97319900	-0.5514472128010142
chr14	97319100	97320100	-0.5493190759553735
chr14	97319200	97320200	-1.0225519016969669
chr14	97319300	97320300	-1.9747079682353217
chr14	97319400	97320400	-2.3321835985329207
chr14	97319500	97320500	-1.7735094681153545
chr14	97319600	97320600	-2.2882337709485974
chr14	97319700	97320700	-1.8637308595491784
chr14	97319800	97320800	-2.049258951488933
chr14	97319900	97320900	-2.4416617724143865
chr14	97320000	97321000	-2.705074844294378
chr14	97320100	97321100	-2.077913529977248
chr14	97320200	97321200	-1.8243352466995173
chr14	97320300	97321300	-1.031455232276649
chr14	97320400	97321400	-0.9518559488781992
chr14	97320500	97321500	-1.0945045139074228
chr14	97320600	97321600	-0.7420153506049468
chr14	97320700	97321700	-1.3268918328278336
chr14	97320800	97321800	-1.926034273091887
chr14	97320900	97321900	-1.8720227598678727
chr14	97321000	97322000	-1.7854087126259919
chr14	97321100	97322100	-1.7674679389305132
chr14	97321200	97322200	-2.2516496374721355
chr14	97321300	97322300	-1.834816522101913
chr14	97321400	97322400	-1.976620200200616
chr14	97321500	97322500	-1.8670234502349767
chr14	97321600	97322600	-1.2068080244814383
chr14	97321700	97322700	-0.1383507387705263
chr14	97321800	97322800	-0.013597014398523677
chr14	97321900	97322900	0.2121956563051964
chr14	97322000	97323000	-0.2096719329195723
chr14	97322100	97323100	-0.5541297160691225
chr14	97322200	97323200	-0.1486968761473878
chr14	97322300	97323300	-0.1812265792613028
chr14	97322400	97323400	-0.1039836454624495
chr14	97322500	97323500	-0.1810559511090153
chr14	97322600	97323600	-0.8804028284648338
chr14	97322700	97323700	-1.1886476183760597
chr14	97322800	97323800	-0.5470045226590357
chr14	97322900	97323900	-0.6024650340793153
chr14	97323000	97324000	-1.0101481543136097
chr14	97323100	97324100	-1.3570979283279108
chr14	97323200	97324200	-1.2001374942938523
chr14	97323300	97324300	-0.9898277498591828
chr14	97323400	97324400	-1.6875970061565195
chr14	97323500	97324500	-1.7390043643787196
chr14	97323600	97324600	-1.4933349815857986
chr14	97323700	97324700	-1.7802948953176898
chr14	97323800	97324800	-2.280487649550317
chr14	97323900	97324900	-2.3899601794740355
chr14	97324000	97325000	-2.5651877312864357
chr14	97324100	97325100	-1.8325415466464745
chr14	97324200	97325200	-1.4237385118622536
chr14	97324300	97325300	-1.3763876469385043
chr14	97324400	97325400	-0.7953648993972415
chr14	97324500	97325500	-0.9324934422795904
chr14	97324600	97325600	-1.2819890337144957
chr14	97324700	97325700	-1.0620851012629309
chr14	97324800	97325800	-0.8064124196240243
chr14	97324900	97325900	-0.7553035575116949
chr14	97325000	97326000	-0.3897914121721513
chr14	97325100	97326100	-1.0910685153343318
chr14	97325200	97326200	-1.6077375035730035
chr14	97325300	97326300	-1.3589863714037371
chr14	97325400	97326400	-1.7244852315051822
chr14	97325500	97326500	-1.4752490121824349
chr14	97325600	97326600	-1.2575519714523615
chr14	97325700	97326700	-1.6028542926654767
chr14	97325800	97326800	-1.638097673826033
chr14	97325900	97326900	-1.9907213589708743
chr14	97326000	97327000	-1.9030904444188168
chr14	97326100	97327100	-1.3690031924309904
chr14	97326200	97327200	-1.1384047317082897
chr14	97326300	97327300	-2.1922978681696894
chr14	97326400	97327400	-2.718777641465813
chr14	97326500	97327500	-2.7676652074930423
chr14	97326600	97327600	-2.8305766827830317
chr14	97326700	97327700	-2.2836549242233826
chr14	97326800	97327800	-2.3790421466489406
chr14	97326900	97327900	-1.856305377412856
chr14	97327000	97328000	-2.158921257818156
chr14	97327100	97328100	-2.1939761967915885
chr14	97327200	97328200	-2.7405886184857224
chr14	97327300	97328300	-2.1091375642897066
chr14	97327400	97328400	-1.4352725626109821
chr14	97327500	97328500	-1.171365080823621
chr14	97327600	97328600	-0.8131908310154399
chr14	97327700	97328700	-1.120227200118916
chr14	97327800	97328800	-0.6991830698814961
chr14	97327900	97328900	-1.404691847093717
chr14	97328000	97329000	-0.681634212132872
chr14	97328100	97329100	-0.6415641588943641
chr14	97328200	97329200	-0.2796243864744779
chr14	97328300	97329300	-0.5090556791009122
chr14	97328400	97329400	-0.4310611623384401
chr14	97328500	97329500	-0.9925003532990316
chr14	97328600	97329600	-0.8582439174498501
chr14	97328700	97329700	-1.2269379637499809
chr14	97328800	97329800	-2.07445232445147
chr14	97328900	97329900	-1.3492250769715175
chr14	97329000	97330000	-1.3642348562074929
chr14	97329100	97330100	-1.2938460955932738
chr14	97329200	97330200	-2.1151344863703003
chr14	97329300	97330300	-1.951611992111711
chr14	97329400	97330400	-2.1946326192714034
chr14	97329500	97330500	-1.7741166585096586
chr14	97329600	97330600	-1.863173455059116
chr14	97329700	97330700	-1.3463845210292436
chr14	97329800	97330800	-0.5409181923190584
chr14	97331400	97332400	-0.8736245699525459
chr14	97331500	97332500	-0.6151393050435067
chr14	97331600	97332600	-0.7687909687878441
chr14	97331700	97332700	-1.001477025467924
chr14	97331800	97332800	-0.8408024669382088
chr14	97331900	97332900	-0.8396111539327075
chr14	97332000	97333000	-1.059339356829978
chr14	97332100	97333100	-0.8524320505398147
chr14	97332200	97333200	-0.9198061991546528
chr14	97332300	97333300	-0.3214106217398209
chr14	97332400	97333400	0.08980748137859464
chr14	97332500	97333500	-0.1299823715095936
chr14	97332600	97333600	0.0907950000399128
chr14	97334900	97335900	-0.5975828508304922
chr14	97335000	97336000	-0.9162853754310081
chr14	97335100	97336100	-0.9203710183212424
chr14	97335200	97336200	-1.0399062868131894
chr14	97335300	97336300	-0.8106687128222583
chr14	97335400	97336400	-1.1938579557484141
chr14	97335500	97336500	-1.5905390071927232
chr14	97335600	97336600	-1.7327581980453683
chr14	97335700	97336700	-1.4590816292449944
chr14	97335800	97336800	-1.5333425619502346
chr14	97335900	97336900	-1.3225768395049289
chr14	97336000	97337000	-1.2664978979241752
chr14	97336100	97337100	-1.3929372417160122
chr14	97336200	97337200	-0.8713172496753957
chr14	97336300	97337300	-1.060201124714577
chr14	97336400	97337400	-1.082114015975222
chr14	97336500	97337500	-0.7143722876905446
chr14	97336600	97337600	-1.005374025559925
chr14	97336700	97337700	-1.6711957153354842
chr14	97336800	97337800	-1.5783852579275008
chr14	97336900	97337900	-1.4315168183194982
chr14	97337000	97338000	-1.3012403135076995
chr14	97337100	97338100	-1.6090710958965324
chr14	97337200	97338200	-2.213308038242616
chr14	97337300	97338300	-1.8290575552638648
chr14	97337400	97338400	-1.2838005520558309
chr14	97337500	97338500	-1.4773846754724047
chr14	97337600	97338600	-0.8987573635734422
chr14	97337700	97338700	-1.141223711058786
chr14	97337800	97338800	-1.1763608430930077
chr14	97337900	97338900	-1.0906139313550711
chr14	97338000	97339000	-1.3460855864049324
chr14	97338100	97339100	-1.3793090906430647
chr14	97338200	97339200	-1.0689827530368483
chr14	97338300	97339300	-1.479160859236338
chr14	97338400	97339400	-1.6398150171793882
chr14	97338500	97339500	-2.2876946155368376
chr14	97338600	97339600	-3.0158109488392766
chr14	97338700	97339700	-1.9448277678669004
chr14	97338800	97339800	-2.0218622179336463
chr14	97338900	97339900	-2.1148152024174656
chr14	97339000	97340000	-2.084076335108299
chr14	97339100	97340100	-1.7680622670786816
chr14	97339200	97340200	-1.9794219860875777
chr14	97339300	97340300	-1.8651404159682656
chr14	97339400	97340400	-1.1587942422506308
chr14	97339500	97340500	-0.1519857706401176
chr14	97339600	97340600	-0.13169917769109338
chr14	97339700	97340700	-0.1114285242477685
chr14	97339800	97340800	0.014714881680971313
chr14	97339900	97340900	-0.7804635499706586
chr14	97340000	97341000	-0.6648214687044632
chr14	97340100	97341100	-0.7224618124641127
chr14	97340200	97341200	-0.5614913015210905
chr14	97340300	97341300	-0.11456354797817475
chr14	97340400	97341400	-0.8045012475558746
chr14	97340500	97341500	-1.1080117559979423
chr14	97340600	97341600	-1.1773761037001764
chr14	97340700	97341700	-1.5634282163359816
chr14	97340800	97341800	-1.0005489943504795
chr14	97340900	97341900	-0.37752424415179
chr14	97341000	97342000	-0.5253723087358054
chr14	97341100	97342100	-0.10036572284247908
chr14	97341200	97342200	-0.3081230276713527
chr14	97341300	97342300	-0.8672585653736127
chr14	97341400	97342400	-0.15824988222627218
chr14	97341500	97342500	-0.10385279252512128
chr14	97341600	97342600	-0.22528331881914304
chr14	97341700	97342700	-0.6980884282950095
chr14	97341800	97342800	-1.2650428172368018
chr14	97341900	97342900	-1.2871546874271778
chr14	97342000	97343000	-1.102957156364061
chr14	97342100	97343100	-1.4034314023969343
chr14	97342200	97343200	-1.2291368289202045
chr14	97342300	97343300	-0.9277907802033748
chr14	97342400	97343400	-1.602797143164557
chr14	97342500	97343500	-1.919974797614133
chr14	97342600	97343600	-1.4595791340904272
chr14	97342700	97343700	-0.7408489596809583
chr14	97342800	97343800	-0.12825613693416033
chr14	97342900	97343900	0.4422039074090051
chr14	97343000	97344000	0.5905562946715968
chr14	97343100	97344100	0.9430067807975644
chr14	97343200	97344200	0.6449751563676314
chr14	97343300	97344300	0.2952930472507654
chr14	97343400	97344400	0.686176207349194
chr14	97343500	97344500	1.2541807760075072
chr14	97343600	97344600	1.1885984850974851
chr14	97343700	97344700	0.9205352224074728
chr14	97343800	97344800	0.8858252482934001
chr14	97343900	97344900	0.6776313913591923
chr14	97344000	97345000	0.9829084492297697
chr14	97344100	97345100	0.4347764575163474
chr14	97344200	97345200	0.83584138186967
chr14	97344300	97345300	1.1282797685284007
chr14	97344400	97345400	0.7144161155271596
chr14	97344500	97345500	0.1908709907710381
chr14	97344600	97345600	0.9666949336943004
chr14	97344700	97345700	0.8869067567779066
chr14	97344800	97345800	0.2993543354215454
chr14	97344900	97345900	-0.21663564955184025
chr14	97345000	97346000	-0.2542642018733276
chr14	97345100	97346100	-0.4958984613307335
chr14	97345200	97346200	-0.6733097076752336
chr14	97345300	97346300	-1.1893636869962492
chr14	97345400	97346400	-1.0020339682463242
chr14	97345500	97346500	-0.8506282041272136
chr14	97345600	97346600	-1.4975455376507008
chr14	97345700	97346700	-0.9931673473955244
chr14	97345800	97346800	-1.0425142085296486
chr14	97345900	97346900	-1.1998693577556103
chr14	97346000	97347000	-1.070975013422859
chr14	97346100	97347100	-0.7489358530317852
chr14	97346200	97347200	-0.3145340461422546
chr14	97346300	97347300	0.0988428742569152
chr14	97346400	97347400	0.10408256600361128
chr14	97346500	97347500	0.09617753496142464
chr14	97346600	97347600	-0.1095493656644852
chr14	97346700	97347700	-0.3210681973558777
chr14	97346800	97347800	0.32516604234866103
chr14	97346900	97347900	0.9708746194753552
chr14	97347000	97348000	0.0630237170947645
chr14	97347100	97348100	0.009703545943453065
chr14	97347200	97348200	0.2156515153475192
chr14	97347300	97348300	0.7084778378301931
chr14	97347400	97348400	1.3410794873050371
chr14	97347500	97348500	1.3269463180384309
chr14	97347600	97348600	1.6536460114615996
chr14	97347700	97348700	1.5708858893625306
chr14	97347800	97348800	1.254305402683153
chr14	97347900	97348900	1.5349479921885427
chr14	97348000	97349000	0.8158999269484639
chr14	97348100	97349100	0.6639946314520889
chr14	97348200	97349200	0.11662930355479816
chr14	97348300	97349300	-0.17466574608824595
chr14	97348400	97349400	-0.4733460926466018
chr14	97348500	97349500	-0.31722604271073657
chr14	97348600	97349600	-0.4649055813121512
chr14	97348700	97349700	-0.4842594254707424
chr14	97348800	97349800	-0.3609857979710242
chr14	97348900	97349900	-0.03653489091801264
chr14	97349000	97350000	1.2309610985684267
chr14	97349100	97350100	1.2542439431968695
chr14	97349200	97350200	1.8334863571561275
chr14	97349300	97350300	1.5804946131338071
chr14	97349400	97350400	1.004690100299097
chr14	97349500	97350500	0.6161783311106801
chr14	97349600	97350600	0.2409930764306304
chr14	97349700	97350700	0.7207670977201311
chr14	97349800	97350800	0.564963493620578
chr14	97349900	97350900	0.2369313663413964
chr14	97350000	97351000	-0.17861330664182418
chr14	97350100	97351100	-0.2613112959589615
chr14	97350200	97351200	-0.3837059069516995
chr14	97350300	97351300	-0.8534518775758742
chr14	97350400	97351400	-0.4084328240153697
chr14	97350500	97351500	-0.27167726276663723
chr14	97350600	97351600	0.121761330882082
chr14	97350700	97351700	-0.4599212875862733
chr14	97350800	97351800	-0.2087962133938301
chr14	97350900	97351900	-0.3823828940340312
chr14	97351000	97352000	-0.45028468253654746
chr14	97351100	97352100	-0.862844734146393
chr14	97351200	97352200	-0.6700297277082186
chr14	97351300	97352300	0.1823973554349112
chr14	97351400	97352400	-0.0128529603996772
chr14	97351500	97352500	-0.3860277038111489
chr14	97351600	97352600	-0.5662373010313655
chr14	97351700	97352700	-0.4462324263851152
chr14	97351800	97352800	-0.4649797176196225
chr14	97351900	97352900	-0.3806196272515951
chr14	97352000	97353000	-0.38346231842465833
chr14	97352100	97353100	0.4629765895975243
chr14	97352200	97353200	0.10047164811880817
chr14	97352300	97353300	-0.2925877289106804
chr14	97352400	97353400	-0.5998788023519325
chr14	97352500	97353500	0.14565046614116084
chr14	97352600	97353600	0.4193986261208438
chr14	97352700	97353700	0.35593733751364065
chr14	97352800	97353800	0.40238867723388505
chr14	97352900	97353900	-0.3823178467202077
chr14	97353000	97354000	0.3164565637066823
chr14	97353100	97354100	-0.4593635242990048
chr14	97353200	97354200	-0.5055253676462013
chr14	97353300	97354300	-0.7071071631710834
chr14	97353400	97354400	-0.4195000307878452
chr14	97353500	97354500	-0.879809363213643
chr14	97353600	97354600	-1.0431298106555171
chr14	97353700	97354700	-1.2652239520889457
chr14	97353800	97354800	-1.5791708090192151
chr14	97353900	97354900	-0.8351010900965565
chr14	97354000	97355000	-1.155038292583146
chr14	97354100	97355100	-0.7567951533932347
chr14	97354200	97355200	-1.6152812677380255
chr14	97354300	97355300	-1.4058462491415529
chr14	97354400	97355400	-1.6547371246460918
chr14	97354500	97355500	-1.1948274295188883
chr14	97354600	97355600	-1.5681117971588778
chr14	97354700	97355700	-0.7588203333407064
chr14	97354800	97355800	-1.1722754637155373
chr14	97355900	97356900	1.5649175743389712
chr14	97356000	97357000	1.27676772897336
chr14	97356100	97357100	1.5990885016008267
chr14	97356200	97357200	1.810792817975036
chr14	97356300	97357300	0.8157330955806869
chr14	97356400	97357400	0.04843176936224382
chr14	97356500	97357500	0.09672501353922401
chr14	97356600	97357600	-0.5887327074470988
chr14	97356700	97357700	-0.8472303692773723
chr14	97356800	97357800	-0.970892822134402
chr14	97356900	97357900	-1.8206411603778336
chr14	97357000	97358000	-1.7127402283558066
chr14	97357100	97358100	-1.1038552962138342
chr14	97357200	97358200	-0.6293517432259097
chr14	97357300	97358300	0.09081503156475604
chr14	97357400	97358400	0.4281898956030813
chr14	97357500	97358500	-0.006950857129273689
chr14	97357600	97358600	0.7333659572752775
chr14	97357700	97358700	0.2114303073822677
chr14	97357800	97358800	-0.4458044574799316
chr14	97357900	97358900	0.31166950580163105
chr14	97358000	97359000	0.719614413604959
chr14	97358100	97359100	-0.283324734694934
chr14	97358200	97359200	-0.5075996299283098
chr14	97358300	97359300	-0.6269189325884338
chr14	97358400	97359400	-0.9166914305053572
chr14	97358500	97359500	-0.3847325631588908
chr14	97358600	97359600	-1.5858467605852309
chr14	97358700	97359700	-1.2843919559469108
chr14	97358800	97359800	-1.3725683196316183
chr14	97358900	97359900	-1.5191678976062
chr14	97359000	97360000	-2.137431312668584
chr14	97359100	97360100	-1.8173706791900976
chr14	97359200	97360200	-2.0652133035731484
chr14	97359300	97360300	-2.18957308203026
chr14	97359400	97360400	-2.025134760507436
chr14	97359500	97360500	-2.724129431140145
chr14	97359600	97360600	-1.8828516645782816
chr14	97359700	97360700	-1.4084921028644737
chr14	97359800	97360800	-0.5183919859517555
chr14	97359900	97360900	-0.3386138852828437
chr14	97360000	97361000	-0.6854486789855079
chr14	97360100	97361100	-0.8443674835174234
chr14	97360200	97361200	-0.6922702193986121
chr14	97360300	97361300	-0.5418194285485103
chr14	97360400	97361400	-0.8402401643486703
chr14	97360500	97361500	-0.1038826882241146
chr14	97360600	97361600	0.4475111751327499
chr14	97360700	97361700	0.7154174472311488
chr14	97360800	97361800	0.08505994601169678
chr14	97360900	97361900	-0.2437281283644051
chr14	97361000	97362000	0.07832263332627633
chr14	97361100	97362100	-0.0998242091488288
chr14	97361200	97362200	-0.5405681370935981
chr14	97361300	97362300	-0.4521352715052622
chr14	97361400	97362400	0.15760223387478126
chr14	97361500	97362500	-0.3907841580092661
chr14	97361600	97362600	-0.3127566044574893
chr14	97361700	97362700	-0.8182887073724795
chr14	97361800	97362800	-0.29463847615814304
chr14	97361900	97362900	-0.26613760706558925
chr14	97362000	97363000	-0.4993934358042161
chr14	97362100	97363100	-0.30108462454694795
chr14	97362200	97363200	0.14721930005129116
chr14	97362300	97363300	0.4488731209298357
chr14	97362400	97363400	-0.20465784160131933
chr14	97362500	97363500	0.16420925935178887
chr14	97362600	97363600	0.4395411423273417
chr14	97362700	97363700	0.38633652128129736
chr14	97362800	97363800	0.12743288836614478
chr14	97362900	97363900	0.3013509395869158
chr14	97363000	97364000	0.10638329915932235
chr14	97363100	97364100	-0.18042731433393536
chr14	97363200	97364200	-0.2593747322717723
chr14	97363300	97364300	-0.36264552293487023
chr14	97363400	97364400	-0.05229759948519084
chr14	97363500	97364500	-0.15060193600591315
chr14	97363600	97364600	-0.4485013093911999
chr14	97363700	97364700	-0.4363497539463016
chr14	97363800	97364800	-0.30717479176787954
chr14	97363900	97364900	-0.14180086828755625
chr14	97364000	97365000	0.9707707177272836
chr14	97364100	97365100	1.493916137051256
chr14	97364200	97365200	1.2797091750429304
chr14	97364300	97365300	1.8470747279496689
chr14	97364400	97365400	1.941074415023004
chr14	97364500	97365500	2.037207491974877
chr14	97364600	97365600	1.6498440614313796
chr14	97364700	97365700	1.6506831115733074
chr14	97364800	97365800	1.9338508714621303
chr14	97364900	97365900	1.4057342668704629
chr14	97365000	97366000	0.7105877375802713
chr14	97365100	97366100	0.5843843690200015
chr14	97365200	97366200	1.1673745107396227
chr14	97365300	97366300	0.6489251534726158
chr14	97365400	97366400	1.3319516916235796
chr14	97365500	97366500	0.9255567834885828
chr14	97365600	97366600	1.3052317247360985
chr14	97365700	97366700	1.5782957326359848
chr14	97365800	97366800	1.0226057692075083
chr14	97365900	97366900	1.187235195321003
chr14	97366000	97367000	1.2920223398641837
chr14	97366100	97367100	0.5289856483133013
chr14	97366200	97367200	-0.2903939079901867
chr14	97366300	97367300	-0.5279044702723091
chr14	97366400	97367400	-1.136140131729367
chr14	97366500	97367500	-0.9940794253474112
chr14	97366600	97367600	-1.431048612948834
chr14	97366700	97367700	-1.6392758037147963
chr14	97366800	97367800	-1.3438916567822567
chr14	97366900	97367900	-1.2248566710888704
chr14	97367000	97368000	-1.4677847230910022
chr14	97367100	97368100	-0.3387127433025592
chr14	97368800	97369800	-0.5561881050020582
chr14	97368900	97369900	-1.0696580288731254
chr14	97369000	97370000	-0.6456866633408919
chr14	97369100	97370100	-0.5430778147234294
chr14	97369200	97370200	-0.19348673745939332
chr14	97369300	97370300	-0.4342177326813495
chr14	97369400	97370400	-0.3185945443278368
chr14	97369500	97370500	-0.8144019344903854
chr14	97369600	97370600	-0.8041259372323836
chr14	97369700	97370700	-0.8983904103134724
chr14	97369800	97370800	-1.195094027737147
chr14	97369900	97370900	-0.6790510216304322
chr14	97370000	97371000	-0.41997396494971445
chr14	97370100	97371100	-0.7294575618152898
chr14	97370200	97371200	-1.246344203667723
chr14	97370300	97371300	-0.8685675471423597
chr14	97370400	97371400	-1.0885659726545085
chr14	97370500	97371500	-0.6742795786732251
chr14	97370600	97371600	-0.7224287214104115
chr14	97370700	97371700	-1.2855759062475696
chr14	97370800	97371800	-1.5012033204309323
chr14	97370900	97371900	-1.5723780175836275
chr14	97371000	97372000	-1.3740325385278311
chr14	97371100	97372100	-1.1409597632020014
chr14	97371200	97372200	-1.2509261563090823
chr14	97371300	97372300	-1.4406207181731556
chr14	97371400	97372400	-1.0901635192617336
chr14	97371500	97372500	-1.2063648849917723
chr14	97371600	97372600	-0.5525069426290983
chr14	97371700	97372700	0.13880205372220114
chr14	97371800	97372800	0.6782745139699514
chr14	97371900	97372900	0.6937430825557654
chr14	97372000	97373000	0.45766857698552255
chr14	97372100	97373100	-0.20035731550243813
chr14	97372200	97373200	0.27316224637777664
chr14	97372300	97373300	0.6422347204384579
chr14	97372400	97373400	0.2969248921458083
chr14	97372500	97373500	0.05414515942949572
chr14	97372600	97373600	-0.8016530708814772
chr14	97372700	97373700	-0.4563713124664717
chr14	97372800	97373800	-0.16980303443228656
chr14	97372900	97373900	-0.3175314883381722
chr14	97373000	97374000	-0.39685475552409133
chr14	97373100	97374100	0.3970187377983037
chr14	97373200	97374200	0.5649406780389367
chr14	97373300	97374300	0.5150992162727887
chr14	97373400	97374400	0.5555473487840662
chr14	97373500	97374500	0.4323529544597095
chr14	97373600	97374600	0.9820250402452588
chr14	97373700	97374700	0.6953582512531117
chr14	97373800	97374800	0.2868451903762738
chr14	97373900	97374900	0.7941924151140578
chr14	97374000	97375000	0.693083143167545
chr14	97374100	97375100	0.6337201673468439
chr14	97374200	97375200	0.6091715095723168
chr14	97374300	97375300	-0.18201266990072115
chr14	97374400	97375400	-0.08700378292398524
chr14	97374500	97375500	-0.04391544283672005
chr14	97374600	97375600	-0.5236904220812886
chr14	97374700	97375700	-0.8648184426225446
chr14	97374800	97375800	-0.5912545170652673
chr14	97374900	97375900	-0.7346935778554285
chr14	97375000	97376000	-0.9847365724914913
chr14	97375100	97376100	-0.8435832653313535
chr14	97375200	97376200	-1.5927182390115076
chr14	97375300	97376300	-1.0995476431650777
chr14	97375400	97376400	-0.939730471810742
chr14	97375500	97376500	-0.4823297333341034
chr14	97375600	97376600	-0.2972674577765385
chr14	97375700	97376700	0.2405636127308564
chr14	97375800	97376800	-0.2992725576400391
chr14	97375900	97376900	-0.2903059857948315
chr14	97376000	97377000	-0.11709641219412051
chr14	97376100	97377100	-0.3484560713033824
chr14	97376200	97377200	0.0413513211956548
chr14	97376300	97377300	-0.532157855355889
chr14	97376400	97377400	-0.9553850960061004
chr14	97376500	97377500	-0.7497912053565409
chr14	97376600	97377600	-1.1291753359625099
chr14	97376700	97377700	-2.407830006429467
chr14	97376800	97377800	-1.864721107887991
chr14	97376900	97377900	-1.9410389841879847
chr14	97377000	97378000	-1.7462283951959385
chr14	97377100	97378100	-1.9853441835377157
chr14	97377200	97378200	-2.278662642546512
chr14	97377300	97378300	-1.5446694785349826
chr14	97377400	97378400	-1.5539242008949652
chr14	97377500	97378500	-2.041694420493313
chr14	97377600	97378600	-1.7280238293728285
chr14	97377700	97378700	-0.6035381595421311
chr14	97377800	97378800	-0.7254948643756065
chr14	97377900	97378900	-0.4726432934452332
chr14	97378000	97379000	-0.3228534210177326
chr14	97378100	97379100	0.3516085410718395
chr14	97378200	97379200	0.7837841957332676
chr14	97378300	97379300	0.3401430589969812
chr14	97378400	97379400	0.9919931167819788
chr14	97378500	97379500	1.337920293113685
chr14	97378600	97379600	1.826006132158956
chr14	97378700	97379700	1.4156051976918664
chr14	97378800	97379800	1.7966924701220106
chr14	97378900	97379900	2.0398520254248043
chr14	97379000	97380000	2.121833056519843
chr14	97379100	97380100	1.3315652349343128
chr14	97379200	97380200	1.0232050683422549
chr14	97379300	97380300	0.07065248405762467
chr14	97379400	97380400	-0.5505313203657727
chr14	97379500	97380500	-1.5569613172372845
chr14	97379600	97380600	-1.3837099359966931
chr14	97379700	97380700	-1.5015960069147432
chr14	97379800	97380800	-2.2446782390486235
chr14	97379900	97380900	-2.7379934288417407
chr14	97380000	97381000	-3.2348133646012975
chr14	97380100	97381100	-2.8716328958840918
chr14	97380200	97381200	-2.4876793530695456
chr14	97380300	97381300	-1.5369947338333307
chr14	97380400	97381400	-0.6966830124377219
chr14	97380500	97381500	0.2498092917320489
chr14	97380600	97381600	-0.3947974891992652
chr14	97380700	97381700	-0.18457171917484147
chr14	97380800	97381800	-0.4156291000030835
chr14	97380900	97381900	-0.17274627737968393
chr14	97381000	97382000	-0.2609107104911592
chr14	97381100	97382100	-0.4241848278721636
chr14	97381200	97382200	-0.5914260446108228
chr14	97381300	97382300	-0.9595127046937264
chr14	97381400	97382400	-1.5285791265300361
chr14	97381500	97382500	-1.928609235244544
chr14	97381600	97382600	-1.2557788707599469
chr14	97381700	97382700	-1.1760869801825704
chr14	97381800	97382800	-1.0271398517384864
chr14	97381900	97382900	-1.4026290874825662
chr14	97382000	97383000	-1.2970302940174532
chr14	97382100	97383100	-1.3871093369564749
chr14	97382200	97383200	-1.4668472811367548
chr14	97382300	97383300	-1.4920004436920058
chr14	97382400	97383400	-1.6291373719301467
chr14	97382500	97383500	-1.9716810012877304
chr14	97382600	97383600	-2.7150754930269887
chr14	97382700	97383700	-3.175349560937726
chr14	97382800	97383800	-3.443484266435467
chr14	97382900	97383900	-2.9935539353364247
chr14	97383000	97384000	-2.5861257426289788
chr14	97383100	97384100	-2.7793474476904314
chr14	97383200	97384200	-1.672534212403656
chr14	97383300	97384300	-1.4442041046459198
chr14	97383400	97384400	-1.2886355436448087
chr14	97384500	97385500	-0.9033722470123516
chr14	97384600	97385600	-1.3477733233522788
chr14	97384700	97385700	-0.8815017084316248
chr14	97384800	97385800	-1.1681638056054222
chr14	97384900	97385900	-1.0906600873132748
chr14	97385000	97386000	-0.9998852142475191
chr14	97385100	97386100	-0.9526933515889322
chr14	97385200	97386200	-0.7152382286997169
chr14	97385300	97386300	-1.3986127257861798
chr14	97385400	97386400	-0.8941902531567323
chr14	97385500	97386500	-0.9456425056584742
chr14	97385600	97386600	-0.8623559481169635
chr14	97385700	97386700	-0.6338107849709315
chr14	97385800	97386800	-0.3702425531914364
chr14	97385900	97386900	-0.22921422580506798
chr14	97386000	97387000	-0.2293732836467193
chr14	97386100	97387100	-0.20522287393307664
chr14	97386200	97387200	-0.4823743633439487
chr14	97386300	97387300	-0.13400881327283914
chr14	97386400	97387400	-0.5964762164197075
chr14	97386500	97387500	0.03239996447137996
chr14	97386600	97387600	0.7252415867754758
chr14	97386700	97387700	0.3146603254253952
chr14	97386800	97387800	0.5519588234204034
chr14	97386900	97387900	0.3714482328410592
chr14	97387000	97388000	0.36932083774193636
chr14	97387100	97388100	0.2385474149225525
chr14	97387200	97388200	0.1770876255381075
chr14	97387300	97388300	0.08869302865863457
chr14	97387400	97388400	0.5176044939240527
chr14	97387500	97388500	-0.06729717700719909
chr14	97387600	97388600	-0.3488817316169038
chr14	97387700	97388700	0.191345089276842
chr14	97387800	97388800	0.025675701872951647
chr14	97387900	97388900	-0.0004798403996598688
chr14	97388000	97389000	0.20359380434498645
chr14	97388100	97389100	0.6801378250915056
chr14	97388200	97389200	0.27007274335925074
chr14	97388300	97389300	0.14166223943930129
chr14	97388400	97389400	0.4203999704517048
chr14	97388500	97389500	0.4787438807084232
chr14	97388600	97389600	-0.3650847652578387
chr14	97388700	97389700	-0.9892014036120949
chr14	97388800	97389800	-1.2529264066881372
chr14	97388900	97389900	-0.7681052937911123
chr14	97389000	97390000	-0.8045569596572176
chr14	97389100	97390100	-1.1905570901922216
chr14	97389200	97390200	-0.5134595083960114
chr14	97389300	97390300	-0.2419224958621929
chr14	97389400	97390400	-0.8233923559412357
chr14	97389500	97390500	-1.1886200697066824
chr14	97389600	97390600	-0.6570357373047082
chr14	97389700	97390700	-0.4717259000622223
chr14	97389800	97390800	-0.8476176637505242
chr14	97389900	97390900	-1.6214128645147254
chr14	97390000	97391000	-2.1186316775869236
chr14	97390100	97391100	-2.0752621878698307
chr14	97390200	97391200	-2.954940547814303
chr14	97390300	97391300	-3.3524206277685886
chr14	97390400	97391400	-3.408029941298392
chr14	97390500	97391500	-3.1387493446989145
chr14	97390600	97391600	-2.828958198106577
chr14	97390700	97391700	-3.1865384969876573
chr14	97390800	97391800	-2.512468804962893
chr14	97390900	97391900	-2.146153367138414
chr14	97391000	97392000	-1.8242019169745238
chr14	97391100	97392100	-1.5699590552232847
chr14	97391200	97392200	-1.4154324162583485
chr14	97391300	97392300	-1.1800674633128685
chr14	97391400	97392400	-1.619982784449901
chr14	97391500	97392500	-2.080662642476553
chr14	97391600	97392600	-2.4616586441132005
chr14	97391700	97392700	-2.344988409714932
chr14	97391800	97392800	-2.442856618770086
chr14	97391900	97392900	-2.3922819730296117
chr14	97392000	97393000	-2.492432992655473
chr14	97392100	97393100	-1.8558160093506544
chr14	97392200	97393200	-1.6891058541856512
chr14	97392300	97393300	-2.072645399686606
chr14	97392400	97393400	-1.3002524947262848
chr14	97392500	97393500	-0.5375938118980806
chr14	97392600	97393600	-0.15573098305289146
chr14	97392700	97393700	-0.3344699780000534
chr14	97392800	97393800	-1.1327956668104469
chr14	97392900	97393900	-0.16962387851653682
chr14	97393000	97394000	0.026818867592573903
chr14	97393100	97394100	-0.3526434696632221
chr14	97393200	97394200	-0.001973703491433716
chr14	97393300	97394300	0.3759691344253821
chr14	97393400	97394400	0.5043812651149684
chr14	97393500	97394500	0.0484476732453506
chr14	97393600	97394600	-0.6380588641534767
chr14	97393700	97394700	-0.7249123886622364
chr14	97393800	97394800	-0.15484056613275474
chr14	97393900	97394900	-0.6202679111250767
chr14	97394000	97395000	-1.1460492362723163
chr14	97394100	97395100	-0.8768726610098433
chr14	97394200	97395200	-0.9334875908148744
chr14	97394300	97395300	-1.1637514802161093
chr14	97394400	97395400	-1.846756807473461
chr14	97394500	97395500	-1.48609687837852
chr14	97394600	97395600	-1.0289255098499668
chr14	97394700	97395700	-0.7860383584307329
chr14	97394800	97395800	-0.7349465270884792
chr14	97394900	97395900	-1.8352482843139453
chr14	97395000	97396000	-1.7798750273172184
chr14	97395100	97396100	-1.6958915313132303
chr14	97395200	97396200	-2.0842159577674586
chr14	97395300	97396300	-2.1113062473583075
chr14	97395400	97396400	-1.547992406954225
chr14	97396500	97397500	-0.4089686569491449
chr14	97396600	97397600	-0.4716443316851669
chr14	97396700	97397700	-0.8569889659190822
chr14	97396800	97397800	-0.594090894652099
chr14	97396900	97397900	-0.8198977940745518
chr14	97397000	97398000	-0.5116459394167083
chr14	97397100	97398100	-0.5785099454770677
chr14	97397200	97398200	-0.8534681092709206
chr14	97397300	97398300	-1.143294191816535
chr14	97397400	97398400	-0.4132505473373885
chr14	97397500	97398500	-1.19184050662398
chr14	97397600	97398600	-1.2274799003816756
chr14	97397700	97398700	-0.8206648900736994
chr14	97397800	97398800	-0.7678719427902194
chr14	97397900	97398900	-1.7232183036210131
chr14	97398000	97399000	-1.569002317924255
chr14	97398100	97399100	-1.6435934065710616
chr14	97398200	97399200	-1.738474349256001
chr14	97398300	97399300	-1.432912741551
chr14	97398400	97399400	-1.7386460793180671
chr14	97398500	97399500	-0.6599418637945821
chr14	97398600	97399600	-0.3804892971775205
chr14	97398700	97399700	-0.5685801112876397
chr14	97398800	97399800	-0.7153929596552001
chr14	97398900	97399900	0.17451667699930482
chr14	97399000	97400000	-0.030163548151373773
chr14	97399100	97400100	-0.2998464195814013
chr14	97399200	97400200	-0.8002220208085552
chr14	97399300	97400300	-0.6050603507445717
chr14	97399400	97400400	-0.2137985989408517
chr14	97399500	97400500	-0.4361351253583127
chr14	97399600	97400600	-0.5667916735246903
chr14	97399700	97400700	-0.5098228333325461
chr14	97399800	97400800	-0.4446814525111839
chr14	97399900	97400900	-0.2716250087320216
chr14	97400000	97401000	-1.3815226274922887
chr14	97400100	97401100	-0.7866429729468247
chr14	97400200	97401200	-0.3551360838784887
chr14	97400300	97401300	0.13477078791265812
chr14	97400400	97401400	0.12932553035874794
chr14	97400500	97401500	0.29674345261989216
chr14	97400600	97401600	0.012991037679098618
chr14	97400700	97401700	0.17061980919943096
chr14	97400800	97401800	0.722775732192847
chr14	97400900	97401900	0.1586413783494315
chr14	97401000	97402000	0.9679591425569422
chr14	97401100	97402100	1.3124858116276534
chr14	97401200	97402200	1.5042452469680532
chr14	97401300	97402300	1.34834130275318
chr14	97401400	97402400	0.40197352148170296
chr14	97401500	97402500	0.31995693372701023
chr14	97401600	97402600	0.9731320177802372
chr14	97401700	97402700	1.0364546825976315
chr14	97401800	97402800	0.7206551862457231
chr14	97401900	97402900	0.7251096503767367
chr14	97402000	97403000	0.4760725971793533
chr14	97402100	97403100	0.4996761432744019
chr14	97402200	97403200	0.4257247073219214
chr14	97402300	97403300	-0.0077265500184413236
chr14	97402400	97403400	0.7926750661487508
chr14	97402500	97403500	1.137793565124195
chr14	97402600	97403600	-0.13266112691552534
chr14	97402700	97403700	-0.2819869625543483
chr14	97402800	97403800	-0.5766685671713272
chr14	97402900	97403900	-0.37787763000184427
chr14	97403000	97404000	-0.4748223437720072
chr14	97403100	97404100	-1.2843826558550024
chr14	97403200	97404200	-1.8697071279669317
chr14	97403300	97404300	-1.84508659217776
chr14	97403400	97404400	-2.496659641763093
chr14	97403500	97404500	-3.1693297710841244
chr14	97403600	97404600	-3.0302145708429284
chr14	97403700	97404700	-2.606764777785897
chr14	97403800	97404800	-2.5174435376303563
chr14	97403900	97404900	-2.9747430257939915
chr14	97404000	97405000	-3.5123800854197937
chr14	97404100	97405100	-3.5326590590302995
chr14	97404200	97405200	-2.905069756781704
chr14	97404300	97405300	-2.9821134934721223
chr14	97404400	97405400	-2.1687804693142816
chr14	97404500	97405500	-1.7252142454289934
chr14	97404600	97405600	-0.9272596920841047
chr14	97404700	97405700	-1.6889005031378168
chr14	97404800	97405800	-1.5330843657681346
chr14	97404900	97405900	-1.2303927446720495
chr14	97405000	97406000	-1.1535089252455302
chr14	97405100	97406100	-0.6825347911087042
chr14	97405200	97406200	-0.4010832326642945
chr14	97405300	97406300	0.17293401572251724
chr14	97405400	97406400	-0.06816789516915221
chr14	97405500	97406500	-0.2469834453077936
chr14	97405600	97406600	-0.6136042300420846
chr14	97405700	97406700	-0.5472488697238135
chr14	97405800	97406800	-0.3965008288095208
chr14	97405900	97406900	-0.1109929174661978
chr14	97406000	97407000	0.48126094326322527
chr14	97406100	97407100	0.14098493293607625
chr14	97406200	97407200	-0.3690756214892638
chr14	97406300	97407300	-1.2836797510545552
chr14	97406400	97407400	-1.7323332814019932
chr14	97406500	97407500	-1.8799792246215927
chr14	97406600	97407600	-1.4298448383030211
chr14	97409000	97410000	1.55628833257791
chr14	97409100	97410100	1.0641679878705077
chr14	97409200	97410200	0.9634175952632972
chr14	97409300	97410300	1.105556411377446
chr14	97409400	97410400	0.4909774242727454
chr14	97409500	97410500	0.3915699322065728
chr14	97409600	97410600	0.8260080068637604
chr14	97409700	97410700	0.6059758478405435
chr14	97409800	97410800	0.5768847036875889
chr14	97409900	97410900	0.7068931740177927
chr14	97410000	97411000	0.48156951266589326
chr14	97410100	97411100	1.143552813644091
chr14	97410200	97411200	0.761197212953479
chr14	97410300	97411300	0.7698759454993321
chr14	97410400	97411400	0.6866305926975501
chr14	97410500	97411500	0.6523747200468525
chr14	97410600	97411600	0.6444160396438383
chr14	97410700	97411700	0.8474860515040229
chr14	97410800	97411800	0.7552558291196525
chr14	97410900	97411900	0.2367995221091977
chr14	97411000	97412000	0.7382063393137563
chr14	97411100	97412100	0.9112343259382876
chr14	97411200	97412200	0.952243117815222
chr14	97411300	97412300	1.0783767470113093
chr14	97411400	97412400	0.6362940587639763
chr14	97411500	97412500	0.6307276663039618
chr14	97411600	97412600	0.5524084805814615
chr14	97411700	97412700	0.14276086814432684
chr14	97411800	97412800	0.05211946137585177
chr14	97411900	97412900	0.26369935158997354
chr14	97412000	97413000	-0.4581976270478205
chr14	97412100	97413100	-0.4246600005154556
chr14	97412200	97413200	0.024698438684666448
chr14	97412300	97413300	0.4950158443688502
chr14	97412400	97413400	0.7611697843296116
chr14	97412500	97413500	0.14393045080484956
chr14	97412600	97413600	0.08239726763925932
chr14	97412700	97413700	0.416351244583605
chr14	97412800	97413800	-0.427044279068262
chr14	97412900	97413900	-0.7636019639089795
chr14	97413000	97414000	-0.7982818239612751
chr14	97413100	97414100	-0.8393373491352213
chr14	97413200	97414200	-1.3776428763218411
chr14	97413300	97414300	-1.102198154474498
chr14	97413400	97414400	-0.8583227369096029
chr14	97413500	97414500	0.0845936060375339
chr14	97413600	97414600	0.3877391583944791
chr14	97413700	97414700	-0.20206277665286304
chr14	97413800	97414800	1.1428586584345557
chr14	97413900	97414900	1.155698457306966
chr14	97414000	97415000	1.4813270201832014
chr14	97414100	97415100	1.4557189096018577
chr14	97414200	97415200	1.9464463025916523
chr14	97414300	97415300	2.0314701808438964
chr14	97414400	97415400	2.0782845368431184
chr14	97414500	97415500	1.5798424581280237
chr14	97414600	97415600	1.1495903239819103
chr14	97414700	97415700	1.6371808834323869
chr14	97414800	97415800	1.259722494620482
chr14	97414900	97415900	1.8436209257564398
chr14	97415000	97416000	1.8357729006513035
chr14	97415100	97416100	2.5069061471442384
chr14	97415200	97416200	2.4286236537073185
chr14	97415300	97416300	2.2886108824080296
chr14	97415400	97416400	2.009054321511676
chr14	97415500	97416500	2.426877080200688
chr14	97415600	97416600	2.5012641509190248
chr14	97415700	97416700	2.7758935436376992
chr14	97415800	97416800	2.652015232978774
chr14	97415900	97416900	2.153224757214732
chr14	97416000	97417000	2.0426982407314083
chr14	97416100	97417100	0.7287881482541678
chr14	97416200	97417200	0.24656002529009985
chr14	97416300	97417300	-0.8997895544535102
chr14	97416400	97417400	-1.117694002084074
chr14	97416500	97417500	-1.2355153094646765
chr14	97416600	97417600	-1.1392566775399309
chr14	97416700	97417700	-1.5864849819000593
chr14	97416800	97417800	-1.7632848697401686
chr14	97416900	97417900	-1.6219433420466602
chr14	97417000	97418000	-1.9396758532142677
chr14	97417100	97418100	-1.2579092002465964
chr14	97417200	97418200	-0.8345935142073487
chr14	97417300	97418300	-0.4315753700654918
chr14	97417400	97418400	-0.4217738519221352
chr14	97417500	97418500	-0.28198739649456345
chr14	97417600	97418600	-0.09531847218063327
chr14	97417700	97418700	-0.016892689862332548
chr14	97417800	97418800	-0.6720124703868329
chr14	97417900	97418900	-1.4612326037737189
chr14	97418000	97419000	-1.56940020427904
chr14	97418100	97419100	-1.0884977004834455
chr14	97418200	97419200	-1.86959274365597
chr14	97418300	97419300	-1.7334947465902009
chr14	97418400	97419400	-0.86290132327519
chr14	97418500	97419500	-0.6232054595041562
chr14	97418600	97419600	-0.9938624095890785
chr14	97418700	97419700	-1.2843282889137106
chr14	97418800	97419800	-1.0726160806605998
chr14	97418900	97419900	-0.4467139990436896
chr14	97419000	97420000	0.1467006217354125
chr14	97419100	97420100	-0.038148484660105945
chr14	97419200	97420200	0.3787229662871059
chr14	97419300	97420300	0.2270013554055864
chr14	97419400	97420400	0.11146276511600604
chr14	97419500	97420500	-0.210797295019438
chr14	97419600	97420600	0.2465297516813849
chr14	97419700	97420700	0.3503462210913642
chr14	97419800	97420800	0.7735197592330045
chr14	97419900	97420900	0.7690200754721003
chr14	97420000	97421000	0.1906379888854156
chr14	97420100	97421100	-0.3971829918499721
chr14	97420200	97421200	-0.16081908919387128
chr14	97420300	97421300	-0.15397707874860528
chr14	97420400	97421400	-0.11643528916250033
chr14	97420500	97421500	-0.3589307198975773
chr14	97420600	97421600	-0.7759491122805938
chr14	97420700	97421700	-0.6939158747035054
chr14	97420800	97421800	-0.8834059907521971
chr14	97420900	97421900	-0.8505215672454545
chr14	97421000	97422000	-0.5464858757264357
chr14	97421100	97422100	-0.11607429432343774
chr14	97421200	97422200	-0.6172417865076123
chr14	97421300	97422300	-0.8940640093704068
chr14	97421400	97422400	-1.2363631784006754
chr14	97421500	97422500	-0.9354099878060104
chr14	97421600	97422600	-0.5343868246699726
chr14	97421700	97422700	-0.6746560957993798
chr14	97421800	97422800	-0.8377869812823218
chr14	97421900	97422900	-0.5170246863451223
chr14	97422000	97423000	-0.3336692133286418
chr14	97422100	97423100	-0.6897238982333599
chr14	97422200	97423200	-0.35900335236904285
chr14	97422300	97423300	-0.2176782816599173
chr14	97422400	97423400	-0.3220711449778302
chr14	97422500	97423500	-0.6578607491231337
chr14	97422600	97423600	-0.7301318044173448
chr14	97422700	97423700	-0.7757907141340036
chr14	97422800	97423800	-0.5299465165202714
chr14	97422900	97423900	-0.6920931755942372
chr14	97423000	97424000	-0.8641722233522124
chr14	97423100	97424100	-0.6744391356942893
chr14	97423200	97424200	-1.294093414524888
chr14	97423300	97424300	-1.0755344217889704
chr14	97423400	97424400	-0.9572012054834153
chr14	97423500	97424500	-0.6804822643638695
chr14	97423600	97424600	-1.123606478956991
chr14	97423700	97424700	-1.2292316721515988
chr14	97423800	97424800	-0.7932563484676017
chr14	97423900	97424900	-0.7462579354700297
chr14	97424000	97425000	-0.7992140987297356
chr14	97424100	97425100	-0.4606898991565479
chr14	97424200	97425200	0.3324461304509462
chr14	97424300	97425300	0.15877528587251852
chr14	97424400	97425400	-0.3006963254051821
chr14	97424500	97425500	-0.18884220873784946
chr14	97424600	97425600	0.17757975411701893
chr14	97424700	97425700	0.4372414395883417
chr14	97424800	97425800	0.06349496368358819
chr14	97424900	97425900	-0.19430150346247305
chr14	97425000	97426000	-0.5501345237501047
chr14	97425100	97426100	-0.5203413764660733
chr14	97425200	97426200	-0.7244249829690295
chr14	97425300	97426300	-0.06867342440308513
chr14	97425400	97426400	0.5496477609471848
chr14	97425500	97426500	-0.07991999285206809
chr14	97425600	97426600	-0.4672167617409001
chr14	97425700	97426700	-0.3819341264065513
chr14	97425800	97426800	0.2672947264065752
chr14	97425900	97426900	-0.06335409790585593
chr14	97426000	97427000	0.1611199773395104
chr14	97426100	97427100	0.17713793394221733
chr14	97426200	97427200	0.3090544362248791
chr14	97426300	97427300	0.10998165928444442
chr14	97426400	97427400	-0.03980802817287933
chr14	97426500	97427500	0.3664473022297105
chr14	97426600	97427600	0.5114928612440651
chr14	97426700	97427700	0.2822010054389007
chr14	97426800	97427800	-0.4753554263135285
chr14	97426900	97427900	-0.19269162212472327
chr14	97427000	97428000	-0.5013069022910682
chr14	97427100	97428100	-0.9265318572014856
chr14	97427200	97428200	-1.1370005219510166
chr14	97427300	97428300	-1.3285311205660315
chr14	97427400	97428400	-1.323937410000562
chr14	97427500	97428500	-1.1652541418759619
chr14	97427600	97428600	-1.7617855445640949
chr14	97427700	97428700	-1.7356013873466425
chr14	97427800	97428800	-1.6355299636947034
chr14	97427900	97428900	-1.639692672793584
chr14	97428000	97429000	-1.077564454529546
chr14	97428100	97429100	-1.1158953165177838
chr14	97428200	97429200	-1.4846946493960649
chr14	97428300	97429300	-1.2565795790737349
chr14	97428400	97429400	-1.2905883963344746
chr14	97428500	97429500	-1.5212484603558156
chr14	97428600	97429600	-0.7755654488595315
chr14	97428700	97429700	-1.3199117062701464
chr14	97428800	97429800	-1.3658684320045775
chr14	97428900	97429900	-1.2410004834041994
chr14	97429000	97430000	-1.2781634845479317
chr14	97429100	97430100	-0.6804282981998162
chr14	97429200	97430200	-0.43155868965185823
chr14	97429300	97430300	-1.1118768697267158
chr14	97429400	97430400	-1.2283014233685157
chr14	97429500	97430500	-1.6744529773843266
chr14	97429600	97430600	-1.9861548291836324
chr14	97429700	97430700	-1.678558229443593
chr14	97429800	97430800	-1.129339966631456
chr14	97429900	97430900	-1.5432234211744973
chr14	97430000	97431000	-1.567393915817224
chr14	97430100	97431100	-1.6913804939900792
chr14	97430200	97431200	-1.870059992762314
chr14	97430300	97431300	-1.8436665798666712
chr14	97430400	97431400	-1.9849121342655385
chr14	97430500	97431500	-1.2580354837296492
chr14	97430600	97431600	-1.1619615003806707
chr14	97430700	97431700	-1.2763418778293425
chr14	97430800	97431800	-1.5808255098878026
chr14	97430900	97431900	-0.8961856456954688
chr14	97432500	97433500	0.8309904122555509
chr14	97432600	97433600	0.3615083487699223
chr14	97432700	97433700	-0.15576155917280868
chr14	97432800	97433800	-0.5511880791288954
chr14	97432900	97433900	-0.4900753520906621
chr14	97433000	97434000	-1.032662334283642
chr14	97433100	97434100	-2.1197781817421446
chr14	97433200	97434200	-2.40712341616508
chr14	97433300	97434300	-2.2596960820243694
chr14	97433400	97434400	-2.6784918870878722
chr14	97433500	97434500	-3.0673800365928705
chr14	97433600	97434600	-2.3566478681675616
chr14	97433700	97434700	-2.5757467245586882
chr14	97433800	97434800	-2.3851362994297807
chr14	97433900	97434900	-1.901925466379762
chr14	97434000	97435000	-2.080417086422731
chr14	97434100	97435100	-0.9771523872621956
chr14	97434200	97435200	-0.5997684542036479
chr14	97434300	97435300	-0.8292175496112422
chr14	97434400	97435400	-0.3625770616740704
chr14	97434500	97435500	-0.04674599899905455
chr14	97434600	97435600	0.018741992064365786
chr14	97434700	97435700	0.16482358641750766
chr14	97434800	97435800	-0.144527179361737
chr14	97434900	97435900	-0.34275576021647103
chr14	97435000	97436000	0.06346479716896496
chr14	97435100	97436100	-0.3160282747490112
chr14	97435200	97436200	-0.4483968879438261
chr14	97435300	97436300	-0.6514846208402477
chr14	97435400	97436400	-0.8247220038660528
chr14	97435500	97436500	-0.7189168395349471
chr14	97435600	97436600	-1.4843432268638448
chr14	97435700	97436700	-2.130856792999992
chr14	97435800	97436800	-1.8840676678321755
chr14	97435900	97436900	-2.638955527842145
chr14	97436000	97437000	-3.224647404487922
chr14	97436100	97437100	-2.671793820901646
chr14	97436200	97437200	-2.3954773547598087
chr14	97436300	97437300	-2.070191864525044
chr14	97436400	97437400	-1.828531186022773
chr14	97436500	97437500	-2.129113263016316
chr14	97436600	97437600	-1.6861722046096763
chr14	97436700	97437700	-1.2224102399171617
chr14	97436800	97437800	-1.1505621840844735
chr14	97436900	97437900	-0.9218254563018796
chr14	97437000	97438000	0.0901896072680263
chr14	97437100	97438100	0.2315623088687678
chr14	97437200	97438200	0.2871287637529905
chr14	97437300	97438300	0.4320506964758506
chr14	97437400	97438400	0.2370462383950314
chr14	97437500	97438500	1.1881133130336023
chr14	97437600	97438600	1.1131299460239432
chr14	97437700	97438700	0.8346536872383671
chr14	97437800	97438800	0.9340165887836048
chr14	97437900	97438900	0.8476481680464891
chr14	97438000	97439000	0.2808218294509777
chr14	97438100	97439100	0.1644001722799308
chr14	97438200	97439200	0.014945571125705643
chr14	97438300	97439300	-0.18543908043769528
chr14	97438400	97439400	-0.5541062352662295
chr14	97438500	97439500	-1.2608954312899712
chr14	97438600	97439600	-1.0742378598262383
chr14	97438700	97439700	-0.3331692577153416
chr14	97438800	97439800	-0.2477617627476537
chr14	97438900	97439900	-0.09275399019068273
chr14	97439000	97440000	0.505003573854808
chr14	97439100	97440100	0.6398696586056535
chr14	97439200	97440200	1.2128041855052067
chr14	97439300	97440300	1.752488206106844
chr14	97439400	97440400	2.3757189272570645
chr14	97439500	97440500	2.439777015186401
chr14	97439600	97440600	2.6000753095994926
chr14	97439700	97440700	2.2831934574696944
chr14	97439800	97440800	2.4181278132737107
chr14	97439900	97440900	2.0357604105115032
chr14	97440000	97441000	2.1691688256554316
chr14	97440100	97441100	1.0027683761553134
chr14	97440200	97441200	0.10090610579934672
chr14	97440300	97441300	-0.4822652511373589
chr14	97440400	97441400	-1.2621740135649488
chr14	97440500	97441500	-1.3625508213121496
chr14	97440600	97441600	-1.5018901218302063
chr14	97440700	97441700	-0.8530457708604544
chr14	97440800	97441800	-1.1244294900387977
chr14	97440900	97441900	0.13977564263063091
chr14	97441000	97442000	0.006460357557113899
chr14	97441100	97442100	-0.3838587133246938
chr14	97441200	97442200	-0.30456078984448803
chr14	97441300	97442300	-0.2897943244888411
chr14	97441400	97442400	0.432024688171236
chr14	97441500	97442500	1.1832381547206077
chr14	97441600	97442600	1.4439125415369531
chr14	97441700	97442700	1.3180197683234334
chr14	97441800	97442800	1.6284693733842217
chr14	97441900	97442900	0.35332229424052675
chr14	97442000	97443000	-0.016210729233361195
chr14	97442100	97443100	1.0171645981181692
chr14	97443200	97444200	0.3313241757385617
chr14	97443300	97444300	0.5288029780255452
chr14	97443400	97444400	0.7100170000536902
chr14	97443500	97444500	0.9310421310277004
chr14	97443600	97444600	0.9048572935201138
chr14	97443700	97444700	1.390251529139167
chr14	97443800	97444800	1.5506741592486537
chr14	97443900	97444900	1.0963280043683374
chr14	97444000	97445000	0.8966934911549826
chr14	97444100	97445100	1.0771095600388467
chr14	97444200	97445200	0.4154054309935719
chr14	97444300	97445300	0.6312682707764381
chr14	97444400	97445400	0.03652472244219096
chr14	97444500	97445500	-0.34871997258381066
chr14	97444600	97445600	0.01940959690009028
chr14	97444700	97445700	-0.3177412462182335
chr14	97444800	97445800	-0.3020491137689585
chr14	97444900	97445900	-0.23953115655698465
chr14	97445000	97446000	-0.8543377655062339
chr14	97445100	97446100	-1.2070316928022524
chr14	97445200	97446200	-0.6520406346016862
chr14	97445300	97446300	-0.4683576453982404
chr14	97445400	97446400	-0.0024163135867387928
chr14	97445500	97446500	-0.1089365365447468
chr14	97445600	97446600	-0.4144520665081763
chr14	97445700	97446700	-0.555243334347333
chr14	97445800	97446800	-0.8206793195998113
chr14	97445900	97446900	-1.3282418489005396
chr14	97446000	97447000	-0.6541724356981554
chr14	97446100	97447100	-0.1845076651722427
chr14	97446200	97447200	0.19696763329333555
chr14	97446300	97447300	-0.0496043505335487
chr14	97446400	97447400	-0.18613549138505528
chr14	97446500	97447500	-0.1742710043011026
chr14	97446600	97447600	-0.24890131604628016
chr14	97446700	97447700	-0.1907344433109907
chr14	97446800	97447800	-0.39563973873923
chr14	97446900	97447900	0.3637064461100344
chr14	97447000	97448000	0.7926465787608473
chr14	97447100	97448100	1.0059070066013598
chr14	97447800	97448800	0.1803938449126324
chr14	97447900	97448900	-0.3756705594631469
chr14	97448100	97449100	0.04478237947403362
chr14	97448200	97449200	-0.08954896552967842
chr14	97449300	97450300	-0.763876338870382
chr14	97449400	97450400	-0.4849519790410377
chr14	97449500	97450500	-0.4045560712911062
chr14	97449600	97450600	-0.3052741019079935
chr14	97449700	97450700	-0.16651549600013435
chr14	97449800	97450800	-0.8851203732280484
chr14	97449900	97450900	-1.2263206546206735
chr14	97450000	97451000	-1.3140143123047487
chr14	97450100	97451100	-1.1740294946079814
chr14	97450200	97451200	-1.3556203470820818
chr14	97450300	97451300	-1.3336767506819995
chr14	97450400	97451400	-1.3661992419606337
chr14	97450500	97451500	-1.0540406353325564
chr14	97450600	97451600	-1.5015842617368134
chr14	97450700	97451700	-2.017868281068941
chr14	97450800	97451800	-1.3291239236592485
chr14	97450900	97451900	-1.8905921836071
chr14	97451000	97452000	-2.3770428686201566
chr14	97451100	97452100	-2.467072684737769
chr14	97451200	97452200	-2.413199668796351
chr14	97451300	97452300	-2.423444237343434
chr14	97451400	97452400	-2.7107217005141773
chr14	97451500	97452500	-2.8853483442824888
chr14	97451600	97452600	-2.821611457742029
chr14	97451700	97452700	-2.141295340356349
chr14	97451800	97452800	-2.378789497316796
chr14	97451900	97452900	-2.1334176002065344
chr14	97452000	97453000	-1.4328790020878488
chr14	97452100	97453100	-1.6064080607888611
chr14	97452200	97453200	-2.0350029405902643
chr14	97452300	97453300	-2.014250165724542
chr14	97452400	97453400	-1.5430419704742455
chr14	97452500	97453500	-1.541039638919529
chr14	97452600	97453600	-1.5702648477864831
chr14	97452700	97453700	-0.9566172543077532
chr14	97452800	97453800	-1.3572469582705151
chr14	97452900	97453900	-1.2754195267839097
chr14	97453000	97454000	-1.3666468729549137
chr14	97453100	97454100	-1.4294073512237901
chr14	97453200	97454200	-1.0829206240954312
chr14	97453300	97454300	-1.2780064138542453
chr14	97453400	97454400	-0.9807035519553646
chr14	97453500	97454500	-1.2082985954160417
chr14	97453600	97454600	-1.4037862285504443
chr14	97453700	97454700	-2.1188313416532947
chr14	97453800	97454800	-1.4875257626394751
chr14	97453900	97454900	-1.1899451648575168
chr14	97454000	97455000	-0.8428549226458709
chr14	97454100	97455100	-0.3453314054866407
chr14	97454200	97455200	-0.5849668289822352
chr14	97454300	97455300	-0.7215093821868362
chr14	97454400	97455400	-0.930666530862712
chr14	97454500	97455500	-0.5542700948372568
chr14	97454600	97455600	-0.3632693519566491
chr14	97454700	97455700	-0.24233191213237346
chr14	97454800	97455800	-0.347896660902619
chr14	97454900	97455900	-0.8646383191310935
chr14	97455000	97456000	-0.8773579941158328
chr14	97455100	97456100	-1.0365443976105024
chr14	97455200	97456200	-0.7601164733645909
chr14	97455300	97456300	-0.4959765900131503
chr14	97455400	97456400	-0.1026691772690926
chr14	97455500	97456500	-0.08962015779763217
chr14	97455600	97456600	0.3447006913820933
chr14	97455700	97456700	0.39913956486774416
chr14	97455800	97456800	0.6577998669583112
chr14	97455900	97456900	1.2927957731796718
chr14	97456000	97457000	1.1947039284142595
chr14	97456100	97457100	1.8722351696997919
chr14	97456200	97457200	1.6544707867680584
chr14	97456300	97457300	1.939970157383679
chr14	97456400	97457400	1.2330460406319173
chr14	97456500	97457500	0.5536361065982989
chr14	97456600	97457600	0.25597192926984563
chr14	97456700	97457700	0.4589446243624785
chr14	97456800	97457800	0.06490781114766392
chr14	97456900	97457900	-0.4933093944036008
chr14	97457000	97458000	-0.8516907611594753
chr14	97457100	97458100	-1.2267381674266935
chr14	97457200	97458200	-1.1769568487495488
chr14	97457300	97458300	-1.2406080690537529
chr14	97457400	97458400	-0.6168759742739792
chr14	97457500	97458500	-0.3377823503336997
chr14	97457600	97458600	-0.07352807191006852
chr14	97457700	97458700	0.03340240877095438
chr14	97457800	97458800	-0.15991388055768674
chr14	97457900	97458900	0.7191808456331634
chr14	97458000	97459000	1.614635325803725
chr14	97458100	97459100	1.4908193037349686
chr14	97458200	97459200	1.9320877615078595
chr14	97458300	97459300	1.2486481968529928
chr14	97458400	97459400	1.2740369822932471
chr14	97458500	97459500	1.1806364081090193
chr14	97458600	97459600	0.6419484687893563
chr14	97458700	97459700	0.2359904662603169
chr14	97458800	97459800	-0.2537143516556675
chr14	97458900	97459900	-0.8373503660148868
chr14	97459000	97460000	-2.1468892693883834
chr14	97459100	97460100	-2.8999352889256853
chr14	97459200	97460200	-3.220038740963214
chr14	97459300	97460300	-2.883069070288696
chr14	97459400	97460400	-3.462273944487848
chr14	97459500	97460500	-3.648298419342905
chr14	97459600	97460600	-3.2107050903082817
chr14	97459700	97460700	-3.260929782995974
chr14	97459800	97460800	-2.7739269610642623
chr14	97459900	97460900	-2.9745892852993743
chr14	97460000	97461000	-2.3931382772991494
chr14	97461100	97462100	-3.6602027530667995
chr14	97461200	97462200	-2.978668686420441
chr14	97461300	97462300	-2.9027852016248032
chr14	97461400	97462400	-2.6498097547931785
chr14	97461500	97462500	-2.709844733608952
chr14	97461600	97462600	-3.1493212925891427
chr14	97461700	97462700	-3.0117457677284802
chr14	97461800	97462800	-2.0875092455921984
chr14	97461900	97462900	-1.1960021912811076
chr14	97462000	97463000	-0.6669459116885779
chr14	97462100	97463100	-0.7706989318954414
chr14	97462200	97463200	-1.5683530227587847
chr14	97462300	97463300	-1.566655981701623
chr14	97462400	97463400	-1.9957772068543
chr14	97462500	97463500	-1.7943659671410872
chr14	97462600	97463600	-1.832786692314193
chr14	97462700	97463700	-1.7030649421425967
chr14	97462800	97463800	-1.8507112742700191
chr14	97462900	97463900	-1.6186124004782634
chr14	97463000	97464000	-1.9066896382549003
chr14	97463100	97464100	-1.7198380599360819
chr14	97463200	97464200	-1.581713564688818
chr14	97463300	97464300	-1.5159143604998773
chr14	97463400	97464400	-1.6451788410987531
chr14	97463500	97464500	-1.7035510155730882
chr14	97463600	97464600	-0.1838297283109209
chr14	97463700	97464700	-0.7173340014781243
chr14	97463800	97464800	-1.3438504820825568
chr14	97463900	97464900	-2.146166463533977
chr14	97464000	97465000	-1.75859082183233
chr14	97464100	97465100	-1.8894954663541008
chr14	97464200	97465200	-2.0601611311074866
chr14	97464300	97465300	-1.7509359071237085
chr14	97464400	97465400	-1.7788385815405865
chr14	97464500	97465500	-1.4025308195479091
chr14	97464600	97465600	-2.1169722560740487
chr14	97464700	97465700	-1.6315259892967269
chr14	97464800	97465800	-0.9935294951400802
chr14	97464900	97465900	-0.8983705100972892
chr14	97465000	97466000	-0.9679571880521599
chr14	97465100	97466100	-0.6971698185619962
chr14	97465200	97466200	-0.9320748513496344
chr14	97465300	97466300	-1.1019996248717543
chr14	97465400	97466400	-0.9085617732062912
chr14	97465500	97466500	-1.8364698891077884
chr14	97465600	97466600	-1.8909137745674345
chr14	97465700	97466700	-1.9988458140000829
chr14	97465800	97466800	-1.9848194677011608
chr14	97465900	97466900	-1.7174064537242129
chr14	97466000	97467000	-1.8515566686015947
chr14	97466100	97467100	-2.217757247652982
chr14	97467200	97468200	-0.10138951067659667
chr14	97467300	97468300	-0.23101820520424954
chr14	97467400	97468400	-0.4081854547013933
chr14	97467500	97468500	-0.17848289559810304
chr14	97467600	97468600	-0.840996800896077
chr14	97467700	97468700	-0.2939037422969013
chr14	97467800	97468800	-0.3620862450308876
chr14	97467900	97468900	-0.009127774720553173
chr14	97468000	97469000	-0.4649057857242125
chr14	97468100	97469100	-0.2707603143638357
chr14	97468200	97469200	-0.7676797910036647
chr14	97468300	97469300	-0.4792661181240594
chr14	97468400	97469400	-0.5600057673408375
chr14	97468500	97469500	-0.29139223225583155
chr14	97468600	97469600	-0.30873756110120903
chr14	97468700	97469700	0.1910410596146599
chr14	97468800	97469800	-0.3649750103225447
chr14	97468900	97469900	-0.4757271440882712
chr14	97469000	97470000	-0.10319477775168892
chr14	97469100	97470100	0.3506709781056557
chr14	97469200	97470200	0.612400013680933
chr14	97469300	97470300	0.36104103332199655
chr14	97469400	97470400	0.6604848575535004
chr14	97469500	97470500	0.2805995912074392
chr14	97469600	97470600	0.3871432359558944
chr14	97469700	97470700	-0.3268035557002726
chr14	97469800	97470800	-0.12002889224651693
chr14	97469900	97470900	0.06290816738600012
chr14	97470000	97471000	-0.02012975687841673
chr14	97470100	97471100	-0.10069716204222832
chr14	97470200	97471200	-0.4575477315721854
chr14	97470300	97471300	-0.7025177007143966
chr14	97470400	97471400	-0.9969867776975342
chr14	97470500	97471500	-1.1083977775716105
chr14	97470600	97471600	-0.7990826909408001
chr14	97470700	97471700	-1.1259019154574974
chr14	97470800	97471800	-1.7926150072970488
chr14	97470900	97471900	-2.52584882630563
chr14	97471000	97472000	-1.8986465023847416
chr14	97471100	97472100	-1.8302078728998408
chr14	97471200	97472200	-1.5463524719778985
chr14	97471300	97472300	-1.3596500021273727
chr14	97471400	97472400	-0.7149152118698229
chr14	97471500	97472500	-0.4514887596304138
chr14	97471600	97472600	-1.4775983915446762
chr14	97471700	97472700	-1.183189599633487
chr14	97471800	97472800	-1.286759459314937
chr14	97471900	97472900	-0.8413393482329914
chr14	97472000	97473000	-1.3247912464139926
chr14	97472100	97473100	-1.4918869279614315
chr14	97472200	97473200	-1.444081481843218
chr14	97472300	97473300	-1.6735165849589788
chr14	97472400	97473400	-2.5172706739476243
chr14	97472500	97473500	-3.1066841983169984
chr14	97472600	97473600	-3.4233882069433634
chr14	97472700	97473700	-3.5577209831640646
chr14	97472800	97473800	-2.54956239642798
chr14	97472900	97473900	-2.5623702013092293
chr14	97473000	97474000	-1.646467912018348
chr14	97473100	97474100	-2.0022594585901308
chr14	97473200	97474200	-1.6567744739154728
chr14	97473300	97474300	-1.5402966219836278
chr14	97473400	97474400	-1.530219271028581
chr14	97473500	97474500	-0.8551934999979823
chr14	97473600	97474600	0.3566551184241937
chr14	97473700	97474700	0.3064234812201463
chr14	97473800	97474800	0.34154017621918825
chr14	97473900	97474900	0.04910937506386492
chr14	97474000	97475000	-0.463609183262099
chr14	97474100	97475100	-0.03569315874698075
chr14	97474200	97475200	-0.18945599400474405
chr14	97474300	97475300	0.2927045101596029
chr14	97474400	97475400	0.0647758405045788
chr14	97474500	97475500	-0.08833126766699884
chr14	97474600	97475600	0.12037793790563353
chr14	97474700	97475700	0.26843440603927426
chr14	97474800	97475800	-0.2184802308770529
chr14	97474900	97475900	-0.16675563813122968
chr14	97475000	97476000	0.021031978882769108
chr14	97475100	97476100	0.43653932470688
chr14	97475200	97476200	0.2755478237308593
chr14	97475300	97476300	0.2325670684008849
chr14	97475400	97476400	0.4118938583655448
chr14	97475500	97476500	-0.09896904151075647
chr14	97475600	97476600	-0.18632344524609665
chr14	97475700	97476700	-0.09377779483529566
chr14	97475800	97476800	0.2259312077620733
chr14	97475900	97476900	-0.09497273629031992
chr14	97476000	97477000	-0.8873841797412994
chr14	97476100	97477100	-1.7831895732147036
chr14	97476200	97477200	-2.178275210627528
chr14	97476300	97477300	-3.3120985569463937
chr14	97476400	97477400	-2.745648437277854
chr14	97476500	97477500	-2.8037339161891435
chr14	97476600	97477600	-3.058471649506792
chr14	97476700	97477700	-3.2489916735157607
chr14	97476800	97477800	-4.10728865326815
chr14	97476900	97477900	-2.9976498188123104
chr14	97477000	97478000	-3.001437116478102
chr14	97477100	97478100	-2.497091812818833
chr14	97477200	97478200	-1.7972912673501042
chr14	97477300	97478300	-1.6349726840502836
chr14	97477400	97478400	-2.198371257316268
chr14	97477500	97478500	-1.4398521146006071
chr14	97477600	97478600	-1.658817853128705
chr14	97477700	97478700	-1.912330785595144
chr14	97477800	97478800	-1.6048592051904296
chr14	97477900	97478900	-2.5176020448534007
chr14	97478000	97479000	-2.0571187853463013
chr14	97478100	97479100	-2.0471188215498524
chr14	97478200	97479200	-2.3930767633444505
chr14	97478300	97479300	-2.185372282608165
chr14	97478400	97479400	-1.5936179539460045
chr14	97478500	97479500	-1.7133792999280613
chr14	97478600	97479600	-1.3192970308647791
chr14	97478700	97479700	-0.9827732544266716
chr14	97478800	97479800	-1.0799908321405518
chr14	97478900	97479900	-0.6876979108643965
chr14	97479000	97480000	-1.183865225407136
chr14	97479100	97480100	-1.469487876154958
chr14	97479200	97480200	-1.167129449279083
chr14	97479300	97480300	-1.0772280866931392
chr14	97479400	97480400	-1.4350510740955016
chr14	97479500	97480500	-1.4619547974803777
chr14	97479600	97480600	-1.51259334884774
chr14	97479700	97480700	-1.4948323529112268
chr14	97479800	97480800	-1.289614956797937
chr14	97479900	97480900	-1.6928264232758337
chr14	97480000	97481000	-0.6624460435719921
chr14	97480100	97481100	-0.8343737934166691
chr14	97480200	97481200	-1.6878303729936588
chr14	97480300	97481300	-1.589445974329116
chr14	97480400	97481400	-1.1452313338593696
chr14	97480500	97481500	-1.4689385682358491
chr14	97480600	97481600	-1.042398126301001
chr14	97480700	97481700	-0.8696157206462821
chr14	97480800	97481800	-0.7474073348780754
chr14	97480900	97481900	-0.15583720762461273
chr14	97481000	97482000	-0.3941674538736765
chr14	97481100	97482100	0.055845767667249975
chr14	97481200	97482200	0.3063623697381723
chr14	97481300	97482300	0.2630566944051774
chr14	97481400	97482400	0.04513545365498019
chr14	97481500	97482500	-0.263595123668759
chr14	97481600	97482600	-0.8410896767787852
chr14	97481700	97482700	-1.7160080711834134
chr14	97481800	97482800	-1.3653392675439795
chr14	97481900	97482900	-1.6005801894771947
chr14	97482000	97483000	-2.5098603831641215
chr14	97482100	97483100	-2.539041777407933
chr14	97482200	97483200	-2.320242257073993
chr14	97482300	97483300	-1.8529358747172948
chr14	97482400	97483400	-1.5556548380503652
chr14	97482500	97483500	-1.0172574355962192
chr14	97482600	97483600	-0.3480991056882489
chr14	97482700	97483700	0.363482864842515
chr14	97482800	97483800	0.04099934371119589
chr14	97482900	97483900	0.011626578082649542
chr14	97483000	97484000	0.946855969868676
chr14	97483100	97484100	1.1180617563521973
chr14	97483200	97484200	0.3896951292089976
chr14	97483300	97484300	-0.10339969063658032
chr14	97483400	97484400	-0.5727863952670683
chr14	97483500	97484500	-1.5371527354672545
chr14	97483600	97484600	-2.141099183913969
chr14	97483700	97484700	-2.28228418623142
chr14	97483800	97484800	-2.398226681829977
chr14	97483900	97484900	-1.8725329495524
chr14	97484000	97485000	-2.157039020185414
chr14	97484100	97485100	-2.467829674600825
chr14	97484200	97485200	-1.8866047490643167
chr14	97484300	97485300	-1.6253542643085177
chr14	97484400	97485400	-1.6615945719528311
chr14	97484500	97485500	-0.20483846572500544
chr14	97484600	97485600	0.28620809113394025
chr14	97484700	97485700	0.28284111693646885
chr14	97484800	97485800	-0.09961622474703892
chr14	97484900	97485900	-0.4713004340228379
chr14	97485000	97486000	-0.7560936021533033
chr14	97485100	97486100	-0.7143776614915021
chr14	97485200	97486200	-0.6334747956380911
chr14	97485300	97486300	-0.384859470487128
chr14	97485400	97486400	-0.1037754465665905
chr14	97485500	97486500	-1.047410999902073
chr14	97485600	97486600	-1.2808417737697282
chr14	97485700	97486700	-1.2667356002525845
chr14	97485800	97486800	-0.6739548064050187
chr14	97485900	97486900	-1.005599792447058
chr14	97486000	97487000	-0.09494838262362629
chr14	97486100	97487100	-0.2330253154732373
chr14	97486200	97487200	-0.2361487845735325
chr14	97486300	97487300	-0.7985285587610224
chr14	97486400	97487400	-1.3462627035315693
chr14	97486500	97487500	-0.5635893035528065
chr14	97486600	97487600	-0.6205692646653063
chr14	97486700	97487700	-0.6335850962446762
chr14	97486800	97487800	-0.7025994541528603
chr14	97486900	97487900	-0.513281910657041
chr14	97487000	97488000	-1.26283635416483
chr14	97488100	97489100	-0.2376770563037029
chr14	97488200	97489200	0.3757261348219615
chr14	97488300	97489300	-0.08168209215590726
chr14	97488400	97489400	0.015614264791590232
chr14	97488500	97489500	-0.1710920294503825
chr14	97488600	97489600	0.26002623058788993
chr14	97488700	97489700	0.032071099881800666
chr14	97488800	97489800	-0.4155376065336223
chr14	97488900	97489900	-0.4341995570269633
chr14	97489000	97490000	-0.9874121223782777
chr14	97489100	97490100	-0.8181786243309933
chr14	97489200	97490200	-0.9388337295702838
chr14	97489300	97490300	-1.116003525840013
chr14	97489400	97490400	-1.635184980523952
chr14	97489500	97490500	-1.0558505473060151
chr14	97489600	97490600	-1.3452027933453046
chr14	97489700	97490700	-1.048080254970744
chr14	97489800	97490800	-1.4624129772164505
chr14	97489900	97490900	-1.2858868801737686
chr14	97490000	97491000	-1.2649851402006431
chr14	97490100	97491100	-1.2736352768164227
chr14	97490200	97491200	-1.1273257412925402
chr14	97490300	97491300	-0.4041289045166631
chr14	97490400	97491400	-0.0026018336186938483
chr14	97490500	97491500	-0.9396598345723444
chr14	97490600	97491600	-1.0259844917173544
chr14	97490700	97491700	-1.4324099172116789
chr14	97490800	97491800	-0.8190539740608094
chr14	97490900	97491900	-0.26133501583984897
chr14	97491000	97492000	-0.21594717841774957
chr14	97491100	97492100	-0.4893928396484653
chr14	97491200	97492200	-0.9485529570680488
chr14	97491300	97492300	-1.1563685590852584
chr14	97491400	97492400	-0.6826236400316301
chr14	97491500	97492500	-0.0902292289690029
chr14	97491600	97492600	0.28599075646113464
chr14	97491700	97492700	0.535993704081121
chr14	97491800	97492800	0.6595515417658006
chr14	97491900	97492900	-0.005606918787219412
chr14	97492000	97493000	0.0450456825291036
chr14	97492100	97493100	0.2833946404220425
chr14	97492200	97493200	0.5608624802130574
chr14	97492300	97493300	0.2673104429448167
chr14	97492400	97493400	-0.07943096105917444
chr14	97492500	97493500	0.8812289360972857
chr14	97492600	97493600	1.2165144708569329
chr14	97492700	97493700	1.0739854639537134
chr14	97492800	97493800	0.7774784981560302
chr14	97492900	97493900	0.7128368063604205
chr14	97493000	97494000	0.7064129180536496
chr14	97493100	97494100	0.6868767073797577
chr14	97493200	97494200	0.837642056560144
chr14	97493300	97494300	0.35445529224536393
chr14	97493400	97494400	0.05132774815590683
chr14	97493500	97494500	-0.5564297796257451
chr14	97493600	97494600	-0.9848792293174148
chr14	97493700	97494700	-0.6774162430731947
chr14	97493800	97494800	-0.4871397363130537
chr14	97493900	97494900	0.00760635375124385
chr14	97494000	97495000	0.2221230215595119
chr14	97494100	97495100	0.2144542274734785
chr14	97494200	97495200	-0.14836014363268082
chr14	97494300	97495300	-0.24112651487458056
chr14	97494400	97495400	-0.45742614741968796
chr14	97494500	97495500	-0.3550876520399046
chr14	97494600	97495600	-0.18285367249420087
chr14	97494700	97495700	-0.4190881401373859
chr14	97494800	97495800	-0.4475287167800012
chr14	97494900	97495900	-0.6419302033795693
chr14	97495000	97496000	-1.3233678461198808
chr14	97495100	97496100	-1.3210602606943365
chr14	97495200	97496200	-0.6851006522808217
chr14	97496200	97497200	1.1190667057362051
chr14	97496300	97497300	1.049920061844963
chr14	97496400	97497400	1.6776238851827774
chr14	97496500	97497500	2.299207857104676
chr14	97496600	97497600	2.615653926830646
chr14	97496700	97497700	3.3811032704367032
chr14	97496800	97497800	2.518720531453286
chr14	97496900	97497900	1.5972903868605042
chr14	97497000	97498000	1.747013004542085
chr14	97497100	97498100	1.3449704475458657
chr14	97497200	97498200	1.3070049271901945
chr14	97497300	97498300	1.050034145821307
chr14	97497400	97498400	0.7504594178055507
chr14	97497500	97498500	0.0753668163520041
chr14	97497600	97498600	-0.3473791109271485
chr14	97497700	97498700	-1.2742114501929591
chr14	97497800	97498800	-0.8699705980114637
chr14	97497900	97498900	-0.2763619879735478
chr14	97498000	97499000	-0.29140043653700615
chr14	97498100	97499100	-0.07332585717765194
chr14	97498200	97499200	0.2640801199165769
chr14	97498300	97499300	0.7626311383785359
chr14	97498400	97499400	0.9719538634751655
chr14	97498500	97499500	1.530030657577883
chr14	97498600	97499600	1.6835120630088911
chr14	97498700	97499700	1.7637023826376947
chr14	97498800	97499800	1.6461180747799988
chr14	97498900	97499900	1.0950186847590435
chr14	97499000	97500000	1.299714695433863
chr14	97499100	97500100	1.459104488411379
chr14	97499200	97500200	1.1757585189000772
chr14	97499300	97500300	1.2728541909214326
chr14	97499400	97500400	1.4736276179678307
chr14	97499500	97500500	1.1329687449444286
chr14	97499600	97500600	0.8970866708136764
chr14	97499700	97500700	1.1298487036321148
chr14	97499800	97500800	1.053546484921025
chr14	97499900	97500900	1.5882055413826468
chr14	97500000	97501000	1.0816512035481483
chr14	97500100	97501100	0.6390097805117326
chr14	97500200	97501200	0.8055642584358859
chr14	97500300	97501300	0.3350349155329209
chr14	97500400	97501400	-0.619491649839077
chr14	97500500	97501500	-1.2131172597240143
chr14	97500600	97501600	-1.482701583446456
chr14	97500700	97501700	-1.5851998309043696
chr14	97500800	97501800	-2.306790990474468
chr14	97500900	97501900	-2.575407213010283
chr14	97501000	97502000	-2.987954072072162
chr14	97501100	97502100	-2.630750553237021
chr14	97501200	97502200	-2.694329141546244
chr14	97501300	97502300	-2.9784615943642523
chr14	97501400	97502400	-2.7776666534925623
chr14	97501500	97502500	-2.2743462664098573
chr14	97501600	97502600	-2.207169534618993
chr14	97501700	97502700	-2.4642163894080507
chr14	97501800	97502800	-1.7077645274452125
chr14	97501900	97502900	-1.5631141933835326
chr14	97502000	97503000	-0.9983948826978692
chr14	97502100	97503100	-1.4451287816291356
chr14	97502200	97503200	-2.125732704201633
chr14	97502300	97503300	-2.1621200665061338
chr14	97502400	97503400	-1.3221753666302718
chr14	97502500	97503500	-1.0821365879335971
chr14	97502600	97503600	-1.1201147675571557
chr14	97502700	97503700	-0.6904792090881079
chr14	97502800	97503800	-1.0457516579916064
chr14	97502900	97503900	-0.9357699181725614
chr14	97503000	97504000	-0.7759998504430344
chr14	97503100	97504100	-1.7761215930643988
chr14	97503200	97504200	-1.3312234658235322
chr14	97503300	97504300	-0.9545644207238272
chr14	97503400	97504400	-1.53841202418997
chr14	97503500	97504500	-1.4442504508644347
chr14	97503600	97504600	-1.7646134116882204
chr14	97503700	97504700	-1.7737177436652236
chr14	97503800	97504800	-1.338266027907302
chr14	97503900	97504900	-1.6035060036248208
chr14	97504000	97505000	-1.8524505924723211
chr14	97504100	97505100	-0.6709570193941243
chr14	97504200	97505200	-0.2778459598015858
chr14	97504300	97505300	-1.34605726151368
chr14	97504400	97505400	-2.5353137593445485
chr14	97504500	97505500	-2.709833781831497
chr14	97504600	97505600	-1.88461762862304
chr14	97504700	97505700	-1.7755220394207645
chr14	97504800	97505800	-1.9062797652841537
chr14	97505900	97506900	-3.498154653820708
chr14	97506000	97507000	-3.1676736409725725
chr14	97506100	97507100	-3.0412214607948806
chr14	97506200	97507200	-3.0114764242685763
chr14	97506300	97507300	-2.4594176968730213
chr14	97506400	97507400	-2.91126017844342
chr14	97506500	97507500	-2.9189203090329467
chr14	97506600	97507600	-1.8737520603826143
chr14	97506700	97507700	-1.3692795119587071
chr14	97506800	97507800	-1.7850605579924228
chr14	97506900	97507900	-2.054566338741438
chr14	97507000	97508000	-2.188362280986041
chr14	97507100	97508100	-2.115990625677734
chr14	97507200	97508200	-1.791012252812217
chr14	97507300	97508300	-2.496587576347257
chr14	97507400	97508400	-2.2630431650748437
chr14	97507500	97508500	-2.535953034459776
chr14	97507600	97508600	-2.229503541850631
chr14	97507700	97508700	-2.0981727262324594
chr14	97507800	97508800	-1.8759459011186181
chr14	97507900	97508900	-1.3242267260696472
chr14	97508000	97509000	-0.7572989791981903
chr14	97508100	97509100	-1.2657964290019237
chr14	97508200	97509200	-1.300630931766668
chr14	97508300	97509300	-0.7687699915492483
chr14	97508400	97509400	-0.5675314698635704
chr14	97508500	97509500	-0.47496066574174106
chr14	97509600	97510600	-0.7626171694770992
chr14	97509700	97510700	-1.2041647935412896
chr14	97509800	97510800	-2.222688334848081
chr14	97509900	97510900	-2.9287084106277566
chr14	97510000	97511000	-3.4508209436364936
chr14	97510100	97511100	-3.4926551657920526
chr14	97510200	97511200	-3.4300050261542765
chr14	97510300	97511300	-3.7909834094837582
chr14	97510400	97511400	-4.051032767319822
chr14	97510500	97511500	-4.5478411702329815
chr14	97510600	97511600	-4.322084697531799
chr14	97510700	97511700	-3.9406379602469217
chr14	97510800	97511800	-3.1184173985575865
chr14	97510900	97511900	-2.5145493651839224
chr14	97511000	97512000	-1.163950373621254
chr14	97511100	97512100	-1.8073304197217404
chr14	97511200	97512200	-2.0400721085809805
chr14	97511300	97512300	-2.205459811869174
chr14	97511400	97512400	-2.3000585769270594
chr14	97511500	97512500	-1.8617450395236719
chr14	97511600	97512600	-1.5400848387398942
chr14	97511700	97512700	-1.6882145158914468
chr14	97511800	97512800	-2.2831133777176853
chr14	97511900	97512900	-2.721178742638177
chr14	97512000	97513000	-3.6165017554354333
chr14	97512100	97513100	-3.185757578715726
chr14	97512200	97513200	-2.977420210773912
chr14	97512300	97513300	-2.737621776477652
chr14	97512400	97513400	-2.6357043266897344
chr14	97512500	97513500	-3.2014329907846366
chr14	97512600	97513600	-3.99266945724267
chr14	97512700	97513700	-4.291870156124107
chr14	97512800	97513800	-3.643842327487938
chr14	97512900	97513900	-3.2481176774004483
chr14	97513000	97514000	-2.5769574944962086
chr14	97513100	97514100	-2.4355006083009614
chr14	97513200	97514200	-2.5910176437419503
chr14	97514500	97515500	-0.4392140317697253
chr14	97514600	97515600	-0.5938218234592731
chr14	97514700	97515700	-0.6323527649662671
chr14	97514800	97515800	-1.0299543836268406
chr14	97514900	97515900	-1.002296811640114
chr14	97515000	97516000	-0.4293004466617693
chr14	97515100	97516100	-1.2187681956398333
chr14	97515200	97516200	-0.9463818708198456
chr14	97515300	97516300	-1.103409724249386
chr14	97515400	97516400	-0.8638161399972811
chr14	97515500	97516500	-0.13479971183733622
chr14	97515600	97516600	-0.20690974489656327
chr14	97515700	97516700	0.4775717545752114
chr14	97515800	97516800	0.25078993545345485
chr14	97515900	97516900	0.07922639118847066
chr14	97516000	97517000	-0.2788589074493818
chr14	97516100	97517100	-0.2271975149707128
chr14	97516200	97517200	0.0022170814516343025
chr14	97516300	97517300	-0.2112587770501042
chr14	97516400	97517400	-1.1301334796921634
chr14	97516500	97517500	-1.3626941156696324
chr14	97516600	97517600	-0.9059395660140872
chr14	97516700	97517700	-0.5295234719242691
chr14	97516800	97517800	-0.295393424844558
chr14	97516900	97517900	-0.20469121983590333
chr14	97517000	97518000	-0.3418789934875772
chr14	97517100	97518100	-0.1695352031131789
chr14	97517200	97518200	-0.6308485715719551
chr14	97517300	97518300	-0.21513615445165046
chr14	97517400	97518400	0.04600973468856814
chr14	97517500	97518500	0.2484874743081789
chr14	97517600	97518600	0.40742302065900377
chr14	97517700	97518700	-0.3008694197535625
chr14	97517800	97518800	-1.3905526422552927
chr14	97517900	97518900	-1.2407815099803907
chr14	97518000	97519000	-1.4996570905546922
chr14	97518100	97519100	-1.3737522145040704
chr14	97518200	97519200	-1.0976180773672684
chr14	97518300	97519300	-1.5081853623937147
chr14	97518400	97519400	-1.5237110950714283
chr14	97518500	97519500	-1.9954703893484829
chr14	97518600	97519600	-2.339573886972333
chr14	97518700	97519700	-2.0791827953012643
chr14	97518800	97519800	-1.431909648004815
chr14	97518900	97519900	-1.565972301980113
chr14	97519000	97520000	-1.5547264623415968
chr14	97519100	97520100	-1.2452077856632326
chr14	97519200	97520200	-1.3673062599056605
chr14	97519300	97520300	-1.1155968429119851
chr14	97519400	97520400	-1.083530094344713
chr14	97519500	97520500	-1.0044609251481178
chr14	97519600	97520600	-0.92446057255228
chr14	97519700	97520700	-0.9818184307419698
chr14	97519800	97520800	-1.0035056066419592
chr14	97519900	97520900	-1.078407907761245
chr14	97520000	97521000	-0.5642212927568132
chr14	97520100	97521100	-0.8061215147747297
chr14	97520200	97521200	-1.5351568996527605
chr14	97520300	97521300	-1.2141678355651593
chr14	97520400	97521400	-0.8299104645126791
chr14	97520500	97521500	-0.7960484380018606
chr14	97520600	97521600	-0.919736593536832
chr14	97520700	97521700	-1.1339984219579382
chr14	97520800	97521800	-0.4973596412098858
chr14	97520900	97521900	-1.1185466001899884
chr14	97521000	97522000	-1.88775823149062
chr14	97521100	97522100	-1.5036665369655915
chr14	97521200	97522200	-0.7317746325649106
chr14	97521300	97522300	-0.7462716999897913
chr14	97521400	97522400	-0.9937708508109748
chr14	97521500	97522500	-0.3561725247292147
chr14	97521600	97522600	-0.4792261862097079
chr14	97521700	97522700	-0.7951357826963144
chr14	97521800	97522800	-0.7028896522208002
chr14	97521900	97522900	0.07602086936718544
chr14	97522000	97523000	0.9498665603274254
chr14	97522100	97523100	-0.11725086786700238
chr14	97522200	97523200	0.206155989852554
chr14	97522300	97523300	-0.09047314327995927
chr14	97522400	97523400	0.033441604274896834
chr14	97522500	97523500	-0.4283916497393696
chr14	97522600	97523600	-1.0545625419362423
chr14	97522700	97523700	-1.1351572010579136
chr14	97522800	97523800	-1.7616692829287373
chr14	97522900	97523900	-1.963203051304695
chr14	97523000	97524000	-1.5525409133031611
chr14	97523100	97524100	-1.2611451819217576
chr14	97523200	97524200	-1.7116307785379696
chr14	97523300	97524300	-1.3848771262934731
chr14	97523400	97524400	-1.6635098703952391
chr14	97523500	97524500	-1.124946596158911
chr14	97523600	97524600	-0.2706524094523512
chr14	97523700	97524700	-0.007344083217787739
chr14	97523800	97524800	0.8601916244819671
chr14	97523900	97524900	0.6135574121585781
chr14	97524000	97525000	-0.2675113309148207
chr14	97524100	97525100	-0.03735031943090472
chr14	97524200	97525200	-0.4280028224210681
chr14	97524300	97525300	-0.5050707337946965
chr14	97524400	97525400	-0.29928841693477803
chr14	97524500	97525500	-0.03710304546043567
chr14	97524600	97525600	-0.6627020288665137
chr14	97524700	97525700	-0.7559194130595682
chr14	97524800	97525800	-0.9945855313655579
chr14	97524900	97525900	-1.2263990892150982
chr14	97525000	97526000	-0.7260406734700406
chr14	97525100	97526100	-0.7049687888908731
chr14	97525200	97526200	-0.3988646782204264
chr14	97525300	97526300	-0.18274633199149445
chr14	97525400	97526400	-0.3421865207455854
chr14	97525500	97526500	-1.3491596382663305
chr14	97525600	97526600	-0.0962719844709376
chr14	97525700	97526700	0.4804559700512316
chr14	97525800	97526800	-0.4953678533009673
chr14	97525900	97526900	-0.008800824767284027
chr14	97526000	97527000	-0.3563629556581645
chr14	97526100	97527100	-0.07241117034813141
chr14	97526200	97527200	-0.01851848402740496
chr14	97526300	97527300	-0.4258725476858407
chr14	97526400	97527400	0.3707384901827912
chr14	97526500	97527500	0.4473996857326809
chr14	97526600	97527600	-0.10930517126412834
chr14	97526700	97527700	-0.2784039638514652
chr14	97526800	97527800	0.2706624006475148
chr14	97526900	97527900	0.3689562172735109
chr14	97527000	97528000	0.02126122996029609
chr14	97527100	97528100	-0.6915400775981297
chr14	97527200	97528200	-0.4187483928334614
chr14	97527300	97528300	-0.19150770560696365
chr14	97527400	97528400	-0.7315498436538868
chr14	97527500	97528500	-0.26727122364145456
chr14	97527600	97528600	-0.010332062561829676
chr14	97527700	97528700	0.4115561458123321
chr14	97527800	97528800	0.2738561288622952
chr14	97527900	97528900	0.5913431377783885
chr14	97528000	97529000	0.8464478868817046
chr14	97528100	97529100	1.3238541055072133
chr14	97528200	97529200	0.734090071675892
chr14	97528300	97529300	1.1252097161313657
chr14	97528400	97529400	1.3555645120591542
chr14	97528500	97529500	0.8076708089753398
chr14	97528600	97529600	0.4975114372760025
chr14	97528700	97529700	-0.6032339015846243
chr14	97528800	97529800	-0.3249075580772211
chr14	97528900	97529900	-1.2249950299255543
chr14	97529000	97530000	-0.8973150446059428
chr14	97529100	97530100	-0.4816809224144637
chr14	97529200	97530200	-0.056287680472468286
chr14	97529300	97530300	-0.26766795040111835
chr14	97529400	97530400	-0.3801593848719281
chr14	97529500	97530500	-0.18947592295798468
chr14	97529600	97530600	-0.17599312622831007
chr14	97529700	97530700	0.9723360120283672
chr14	97529800	97530800	0.3998113569331527
chr14	97529900	97530900	1.141378211129145
chr14	97530000	97531000	1.3477129735552797
chr14	97531200	97532200	-1.6257813374913401
chr14	97531300	97532300	-1.2914933066463703
chr14	97531400	97532400	-1.320199721831494
chr14	97531500	97532500	-1.1804716461896332
chr14	97531600	97532600	-1.0256873971952638
chr14	97531700	97532700	-0.7893726554401004
chr14	97531800	97532800	-1.1506388562669785
chr14	97531900	97532900	-0.5741598209896828
chr14	97532000	97533000	-0.2308197333538606
chr14	97532100	97533100	-0.40445254627544186
chr14	97532200	97533200	0.07124472416850282
chr14	97532300	97533300	-0.3311332351920304
chr14	97532400	97533400	-0.5096661801744019
chr14	97532500	97533500	-0.6605407650601205
chr14	97532600	97533600	-0.19410693796281955
chr14	97532700	97533700	0.0027873047148861225
chr14	97532800	97533800	0.07659288794069294
chr14	97532900	97533900	-0.021568419509368268
chr14	97533000	97534000	-0.14139432642119734
chr14	97533100	97534100	0.35442183151416023
chr14	97533200	97534200	0.12847856716741704
chr14	97533300	97534300	-0.09577274794967773
chr14	97533400	97534400	0.2614608354416089
chr14	97533500	97534500	0.9139678533731392
chr14	97533600	97534600	0.9052585966524668
chr14	97533700	97534700	0.362276456274253
chr14	97533800	97534800	0.7609866646869592
chr14	97533900	97534900	0.7411805817961541
chr14	97534000	97535000	0.7170269559093828
chr14	97534100	97535100	0.33284556727550946
chr14	97534200	97535200	0.5257181027739631
chr14	97534300	97535300	0.4932384482780306
chr14	97534400	97535400	0.1119559363922638
chr14	97534500	97535500	-0.670347103783321
chr14	97534600	97535600	-0.6403706959893255
chr14	97534700	97535700	-0.2968951933377015
chr14	97534800	97535800	-1.0304636698751841
chr14	97534900	97535900	-1.8588635643925973
chr14	97535000	97536000	-2.990880457830905
chr14	97535100	97536100	-2.807187753642214
chr14	97535200	97536200	-2.5802102931164734
chr14	97535300	97536300	-2.2259712164919208
chr14	97535400	97536400	-2.732148251647749
chr14	97535500	97536500	-2.6824791150760268
chr14	97535600	97536600	-2.782214475564328
chr14	97535700	97536700	-2.553715527776179
chr14	97535800	97536800	-1.9345077029569624
chr14	97535900	97536900	-1.4246701885429052
chr14	97536000	97537000	0.06362925873280814
chr14	97536100	97537100	-0.6904947782237226
chr14	97536200	97537200	-1.0016712218738115
chr14	97536300	97537300	-1.0233864288023533
chr14	97536400	97537400	-0.2738660918760676
chr14	97536500	97537500	-0.00175756673270207
chr14	97536600	97537600	0.2017465607158445
chr14	97536700	97537700	-0.6242480503418306
chr14	97536800	97537800	-0.5914911287329669
chr14	97536900	97537900	-0.3867774996637137
chr14	97537000	97538000	-1.4525688946243231
chr14	97537100	97538100	-0.7858008072833974
chr14	97537200	97538200	-0.7227717124600074
chr14	97537300	97538300	-0.8450276908999386
chr14	97537400	97538400	-1.149916599134711
chr14	97537500	97538500	-0.5929577131377959
chr14	97537600	97538600	-1.310826465682052
chr14	97537700	97538700	-0.546651217746846
chr14	97537800	97538800	-0.8685567099938919
chr14	97537900	97538900	-0.9297485175367418
chr14	97538000	97539000	0.043089863875746134
chr14	97538100	97539100	-0.2143145407688132
chr14	97538200	97539200	0.567195064774531
chr14	97538300	97539300	0.5231532461066176
chr14	97538400	97539400	0.8690000904119869
chr14	97538500	97539500	0.3056981303043512
chr14	97538600	97539600	0.6652099660603793
chr14	97538700	97539700	0.23739032282668124
chr14	97538800	97539800	0.15303945201564234
chr14	97538900	97539900	-0.02076356968668614
chr14	97539000	97540000	-0.9637268147833304
chr14	97539100	97540100	-0.5804511798278659
chr14	97539200	97540200	-1.602494522499614
chr14	97539300	97540300	-1.2446119072466375
chr14	97539400	97540400	-0.8051882441160964
chr14	97539500	97540500	-0.38808168181192654
chr14	97539600	97540600	-0.5342379342442529
chr14	97539700	97540700	-0.9210059312636886
chr14	97539800	97540800	-1.318810625290285
chr14	97539900	97540900	-0.9735029213576358
chr14	97540000	97541000	-0.7396702510094262
chr14	97540100	97541100	-0.28750248533581924
chr14	97540200	97541200	-0.14528559897171806
chr14	97540300	97541300	-0.3261719552122649
chr14	97540400	97541400	-0.4734800999269526
chr14	97540500	97541500	-0.534920448403625
chr14	97540600	97541600	-0.3576142343040111
chr14	97540700	97541700	0.12019157302051853
chr14	97540800	97541800	0.5541401162080861
chr14	97540900	97541900	0.7903256172256399
chr14	97541000	97542000	1.3323285881406601
chr14	97541100	97542100	0.9791199121319556
chr14	97541200	97542200	1.5248352836272907
chr14	97541300	97542300	1.4362473579378594
chr14	97541400	97542400	1.4225389728575657
chr14	97541500	97542500	1.0244229428629603
chr14	97541600	97542600	0.42836813511011984
chr14	97541700	97542700	1.1887201531404226
chr14	97541800	97542800	1.7856748908163729
chr14	97541900	97542900	1.2858838621342854
chr14	97542000	97543000	1.4048212149141195
chr14	97542100	97543100	0.6969855065127658
chr14	97542200	97543200	0.4276718218300813
chr14	97542300	97543300	0.16436827797084758
chr14	97542400	97543400	0.2974705396171081
chr14	97542500	97543500	0.0721088079566736
chr14	97542600	97543600	0.17869549196629367
chr14	97542700	97543700	-0.7281972808232046
chr14	97542800	97543800	-1.209104698440956
chr14	97542900	97543900	-0.8737625592561665
chr14	97543000	97544000	-1.430262536126441
chr14	97543100	97544100	-0.2423381937275019
chr14	97543200	97544200	-0.2695384427841587
chr14	97543300	97544300	0.08908917924485013
chr14	97543400	97544400	-0.18719677529074755
chr14	97543500	97544500	0.06914679398595425
chr14	97543600	97544600	1.450872565291969
chr14	97543700	97544700	1.4544777757298852
chr14	97543800	97544800	1.0480944831359953
chr14	97543900	97544900	0.7792313265581627
chr14	97544000	97545000	1.26315510479521
chr14	97544100	97545100	0.4640343237928746
chr14	97544200	97545200	-0.09993417402427633
chr14	97544300	97545300	-0.396865818012418
chr14	97544400	97545400	-0.7986482765785551
chr14	97544500	97545500	-0.7163680621682873
chr14	97544600	97545600	-1.408469076342922
chr14	97544700	97545700	-0.7683271070834489
chr14	97544800	97545800	-0.5747461206519691
chr14	97544900	97545900	-0.3165910735506419
chr14	97545000	97546000	-0.512516850683993
chr14	97545100	97546100	0.019140522502065008
chr14	97545200	97546200	0.5820863980329701
chr14	97545300	97546300	1.2579573078073791
chr14	97545400	97546400	0.9223312118507199
chr14	97545500	97546500	0.753752419914863
chr14	97545600	97546600	0.3959417614131951
chr14	97545700	97546700	-0.2160270062763075
chr14	97545800	97546800	-0.5577628071505091
chr14	97545900	97546900	-0.4444762371775785
chr14	97546000	97547000	-0.789214269771996
chr14	97546100	97547100	-1.3567818822103388
chr14	97546200	97547200	-1.3817332602713368
chr14	97546300	97547300	-1.8873777258817848
chr14	97546400	97547400	-1.231960659588231
chr14	97546500	97547500	-1.162804595131927
chr14	97546600	97547600	-0.9484198442274298
chr14	97546700	97547700	-0.4283856660956418
chr14	97546800	97547800	-0.4475425073857413
chr14	97546900	97547900	-0.7888126768788948
chr14	97547000	97548000	-0.8274036955117829
chr14	97547100	97548100	-1.2362292999907094
chr14	97547200	97548200	-1.356939811515718
chr14	97547300	97548300	-1.5923034320594782
chr14	97547400	97548400	-2.249413648627244
chr14	97547500	97548500	-2.5670342826568096
chr14	97547600	97548600	-2.3956096161520555
chr14	97547700	97548700	-3.0724056050883948
chr14	97547800	97548800	-3.0221017786464484
chr14	97547900	97548900	-3.239795282264008
chr14	97548000	97549000	-2.924653778082363
chr14	97548100	97549100	-2.7148493701285106
chr14	97548200	97549200	-3.1960200499361613
chr14	97548300	97549300	-2.4296163597840126
chr14	97548400	97549400	-1.86532118922048
chr14	97548500	97549500	-1.5058567104463918
chr14	97548600	97549600	-1.9438923423088053
chr14	97548700	97549700	-1.7127438790623275
chr14	97548800	97549800	-1.0401722832292406
chr14	97548900	97549900	-1.2129843060047265
chr14	97549000	97550000	-1.694740282539441
chr14	97549100	97550100	-0.4930784564324521
chr14	97549200	97550200	0.2756492962264361
chr14	97549300	97550300	0.296502332575129
chr14	97549400	97550400	-0.07235416130637909
chr14	97549500	97550500	0.12870455676454248
chr14	97549600	97550600	0.4397983112454961
chr14	97549700	97550700	0.17351904660210524
chr14	97549800	97550800	0.04894397102939064
chr14	97549900	97550900	0.8624146189512342
chr14	97550000	97551000	0.8467286125693352
chr14	97550100	97551100	0.15002563470035726
chr14	97550200	97551200	0.13945027613930813
chr14	97550300	97551300	0.4287632448514607
chr14	97550400	97551400	0.8694452206157359
chr14	97550500	97551500	1.627436401284941
chr14	97550600	97551600	1.359884537948623
chr14	97550700	97551700	1.455350234894187
chr14	97550800	97551800	1.522760640430695
chr14	97550900	97551900	1.1811033043937218
chr14	97551000	97552000	1.9107037347219775
chr14	97551100	97552100	1.8941603029859764
chr14	97551200	97552200	1.9750030297638668
chr14	97551300	97552300	1.1234061551975367
chr14	97551400	97552400	1.0789669360290055
chr14	97551500	97552500	-0.1404704090164678
chr14	97551600	97552600	-0.02349107693936395
chr14	97551700	97552700	0.07696543799607558
chr14	97551800	97552800	-0.08632312493268515
chr14	97551900	97552900	-0.6668150626440422
chr14	97552000	97553000	-1.0227391216001545
chr14	97552100	97553100	-0.6390436494582242
chr14	97552200	97553200	-0.9046708983056554
chr14	97552300	97553300	-0.17593255814939876
chr14	97552400	97553400	-0.6844624838136173
chr14	97552500	97553500	-0.6774619644398777
chr14	97552600	97553600	-1.178800261708311
chr14	97552700	97553700	-1.0359194545421644
chr14	97552800	97553800	-0.9783296181250032
chr14	97552900	97553900	-0.9243886537699476
chr14	97553000	97554000	-0.866151447629164
chr14	97553100	97554100	-1.298660084447281
chr14	97553200	97554200	-1.8294514551700185
chr14	97553300	97554300	-2.3230233979523294
chr14	97553400	97554400	-2.2006552470181298
chr14	97553500	97554500	-1.7952014085747612
chr14	97553600	97554600	-1.5739819760711349
chr14	97553700	97554700	-1.821737142265384
chr14	97553800	97554800	-1.9735175496504564
chr14	97553900	97554900	-1.781188769890687
chr14	97554000	97555000	-2.095547388031926
chr14	97554100	97555100	-2.329782717538829
chr14	97554200	97555200	-1.5302860798527809
chr14	97554300	97555300	-1.7737657113949985
chr14	97554400	97555400	-1.25605688450262
chr14	97554500	97555500	-1.6610021109490019
chr14	97554600	97555600	-1.4846956953182897
chr14	97554700	97555700	-1.6289105698168191
chr14	97554800	97555800	-1.6148780548573214
chr14	97554900	97555900	-1.4219927260621223
chr14	97555000	97556000	-1.1461669284959775
chr14	97555100	97556100	-0.4692687477098154
chr14	97555200	97556200	-1.4578554804266999
chr14	97555300	97556300	-1.248988751109373
chr14	97555400	97556400	-0.9620482991925821
chr14	97555500	97556500	-0.8836069371263698
chr14	97555600	97556600	-0.670706999598793
chr14	97555700	97556700	-0.6406407770520748
chr14	97555800	97556800	-0.6506458252309024
chr14	97555900	97556900	-0.6243530538206256
chr14	97556000	97557000	-0.7400721525376777
chr14	97556100	97557100	-1.1078929414109089
chr14	97556200	97557200	-0.43203731404866863
chr14	97556300	97557300	-0.7081545309237998
chr14	97556400	97557400	-1.0589207453027305
chr14	97556500	97557500	-1.1513351996198289
chr14	97556600	97557600	-1.0232383883060034
chr14	97556700	97557700	-0.7592189425266953
chr14	97556800	97557800	-1.0754255184443424
chr14	97556900	97557900	-1.185273681895136
chr14	97557000	97558000	-1.4149272430096331
chr14	97557100	97558100	-1.3486866307841994
chr14	97557200	97558200	-2.2229275199259417
chr14	97557300	97558300	-2.141703411460678
chr14	97557400	97558400	-3.113630913667317
chr14	97557500	97558500	-3.3666096098843625
chr14	97557600	97558600	-3.8924443451799866
chr14	97557700	97558700	-4.590946633003698
chr14	97557800	97558800	-4.7202322483226125
chr14	97557900	97558900	-4.267635948040564
chr14	97558000	97559000	-3.7278484423226077
chr14	97558100	97559100	-3.624575719981167
chr14	97558200	97559200	-3.6195125355804
chr14	97558300	97559300	-3.2709591032011223
chr14	97558400	97559400	-2.9220174864558968
chr14	97558500	97559500	-3.313336633123204
chr14	97558600	97559600	-3.455217922529776
chr14	97558700	97559700	-2.7411483405411734
chr14	97558800	97559800	-2.608556172812241
chr14	97558900	97559900	-3.0368093942070136
chr14	97559000	97560000	-3.7140673454272104
chr14	97559100	97560100	-4.574761503901357
chr14	97559200	97560200	-3.385529175996531
chr14	97559300	97560300	-3.040930449871876
chr14	97559400	97560400	-2.9896601664763973
chr14	97559500	97560500	-2.666273535125004
chr14	97559600	97560600	-2.545001727984002
chr14	97559700	97560700	-3.027842715872278
chr14	97559800	97560800	-2.924695097065643
chr14	97559900	97560900	-2.3784065792667928
chr14	97560000	97561000	-1.8850543278539753
chr14	97560100	97561100	-1.4935556114535755
chr14	97560200	97561200	-1.307242454435254
chr14	97560300	97561300	-1.7548816085251646
chr14	97560400	97561400	-1.5198712612073342
chr14	97560500	97561500	-0.8814127416632199
chr14	97560600	97561600	-0.5275527763395821
chr14	97560700	97561700	-0.11745095488931645
chr14	97560800	97561800	-0.2283799361948077
chr14	97560900	97561900	-0.6390534287969066
chr14	97561000	97562000	-0.9714957423437333
chr14	97561100	97562100	-1.2986645474772378
chr14	97561200	97562200	-1.1478203906280418
chr14	97561300	97562300	-1.4573645898571133
chr14	97561400	97562400	-1.7427069858569653
chr14	97561500	97562500	-2.46840935732521
chr14	97561600	97562600	-3.1127562615621573
chr14	97561700	97562700	-2.482700336568285
chr14	97561800	97562800	-1.9446902531533239
chr14	97561900	97562900	-2.3045070056846906
chr14	97562000	97563000	-2.0760471477975533
chr14	97562100	97563100	-0.9621630716597072
chr14	97562200	97563200	-1.989490080825699
chr14	97562300	97563300	-1.2915932019442782
chr14	97562400	97563400	-0.6311945616721124
chr14	97562500	97563500	0.12253336825250813
chr14	97562600	97563600	0.3561528115177411
chr14	97562700	97563700	-0.5625111443858101
chr14	97562800	97563800	-0.9255849211469046
chr14	97562900	97563900	-0.5563897832527775
chr14	97563000	97564000	-0.7757940967098038
chr14	97563100	97564100	-1.2469252729899576
chr14	97563200	97564200	-0.9177553521515842
chr14	97563300	97564300	-1.1493044498646616
chr14	97563400	97564400	-1.4898779829182178
chr14	97563500	97564500	-2.052826854087217
chr14	97563600	97564600	-1.4974924087982928
chr14	97563700	97564700	-1.309101431736543
chr14	97563800	97564800	-1.1526962239648502
chr14	97563900	97564900	-1.210756184026781
chr14	97564000	97565000	-0.9226227624051478
chr14	97564100	97565100	-1.1845660878140871
chr14	97564200	97565200	-1.2580450052983276
chr14	97564300	97565300	-1.427684798835216
chr14	97564400	97565400	-1.6303626137498135
chr14	97564500	97565500	-1.2972924990824233
chr14	97564600	97565600	-1.9800587768379707
chr14	97564700	97565700	-2.813774975441373
chr14	97564800	97565800	-2.6482559065581355
chr14	97564900	97565900	-2.6231653098043752
chr14	97565000	97566000	-3.1226762691043115
chr14	97565100	97566100	-3.1038541401655464
chr14	97565200	97566200	-2.849424727540657
chr14	97565300	97566300	-3.7137771371732033
chr14	97565400	97566400	-3.4356176254108712
chr14	97565500	97566500	-3.9805347651765715
chr14	97565600	97566600	-3.765156876607436
chr14	97565700	97566700	-2.830026301713108
chr14	97565800	97566800	-3.3070587419597155
chr14	97565900	97566900	-3.309648063158117
chr14	97566000	97567000	-3.3894681881885718
chr14	97566100	97567100	-3.981834356159186
chr14	97566200	97567200	-4.226285137749101
chr14	97566300	97567300	-3.1159136865917336
chr14	97566400	97567400	-2.872426044493201
chr14	97566500	97567500	-2.835292646601669
chr14	97566600	97567600	-3.118162724963811
chr14	97566700	97567700	-3.3771645815115523
chr14	97566800	97567800	-3.302968816478532
chr14	97566900	97567900	-3.729338662960145
chr14	97567000	97568000	-3.535459800222714
chr14	97567100	97568100	-2.6463300038791355
chr14	97567200	97568200	-2.9982654267529925
chr14	97567300	97568300	-2.8470525147586727
chr14	97567400	97568400	-3.5115007414511084
chr14	97567500	97568500	-3.0950933316372
chr14	97567600	97568600	-3.276901781174618
chr14	97567700	97568700	-3.120403547158426
chr14	97567800	97568800	-3.3021430679273935
chr14	97567900	97568900	-2.925524112438652
chr14	97568000	97569000	-2.936081195236319
chr14	97568100	97569100	-3.4887851180386518
chr14	97568200	97569200	-2.8411187574771697
chr14	97568300	97569300	-2.932392509343987
chr14	97568400	97569400	-2.9299800842788275
chr14	97568500	97569500	-3.1751757853139213
chr14	97568600	97569600	-3.0125995166676995
chr14	97568700	97569700	-3.0326372717457857
chr14	97568800	97569800	-2.492554998213439
chr14	97568900	97569900	-2.110498456944034
chr14	97569000	97570000	-1.8677187723350872
chr14	97569100	97570100	-1.5858056334682278
chr14	97569200	97570200	-2.1021433606413664
chr14	97569300	97570300	-2.3344997803042924
chr14	97569400	97570400	-1.623239558556661
chr14	97569500	97570500	-1.4307993592412898
chr14	97569600	97570600	-1.0653219337805608
chr14	97569700	97570700	-0.9649674233735914
chr14	97569800	97570800	-0.9919451813712392
chr14	97569900	97570900	-1.5032187267695107
chr14	97570000	97571000	-1.922024289428381
chr14	97570100	97571100	-1.4038363980771795
chr14	97570200	97571200	-1.0153073256315592
chr14	97570300	97571300	-1.3235648399384856
chr14	97570400	97571400	-2.1262091464826818
chr14	97570500	97571500	-2.2676590798856022
chr14	97570600	97571600	-2.1604225004382025
chr14	97570700	97571700	-2.929149323405872
chr14	97570800	97571800	-2.9837389161857404
chr14	97570900	97571900	-2.1923526310996038
chr14	97571000	97572000	-1.7125672686027262
chr14	97571100	97572100	-2.184652841485076
chr14	97571200	97572200	-2.6622610586264943
chr14	97571300	97572300	-2.132185615787836
chr14	97571400	97572400	-1.5487738974212106
chr14	97571500	97572500	-0.8580722305001243
chr14	97571600	97572600	-0.8357206198929238
chr14	97571700	97572700	-0.060853643417674776
chr14	97571800	97572800	-0.034641112011388635
chr14	97571900	97572900	-0.6182458375015698
chr14	97572000	97573000	-0.8359534241573708
chr14	97572100	97573100	-0.8829856721221333
chr14	97572200	97573200	-0.6146975442341003
chr14	97572300	97573300	-0.5488868281397403
chr14	97572400	97573400	0.047407171932604235
chr14	97572500	97573500	-1.15877230055295
chr14	97572600	97573600	-1.8433163145770728
chr14	97572700	97573700	-1.8499586179026248
chr14	97572800	97573800	-2.2310966626306747
chr14	97572900	97573900	-2.1110256400113787
chr14	97573000	97574000	-2.483257701264033
chr14	97573100	97574100	-2.17668549498988
chr14	97573200	97574200	-2.087286250121537
chr14	97573300	97574300	-2.615794778757848
chr14	97573400	97574400	-3.7054733023331
chr14	97573500	97574500	-2.953593916988199
chr14	97573600	97574600	-2.3531152561696564
chr14	97573700	97574700	-2.531117663450087
chr14	97573800	97574800	-2.4618216629675134
chr14	97573900	97574900	-2.8962284525594555
chr14	97574000	97575000	-1.9416788640995948
chr14	97574100	97575100	-2.3216065219693522
chr14	97574200	97575200	-2.2692875227765104
chr14	97574300	97575300	-2.458963876919846
chr14	97574400	97575400	-2.120239671344569
chr14	97574500	97575500	-2.1262611751859657
chr14	97574600	97575600	-2.1137267486074083
chr14	97574700	97575700	-2.1987711958171023
chr14	97574800	97575800	-1.5359084537563132
chr14	97574900	97575900	-0.3438854306239925
chr14	97575000	97576000	-0.6432911663957516
chr14	97575100	97576100	-0.4587727656075414
chr14	97575200	97576200	-0.09713888010675477
chr14	97575300	97576300	-0.06883574441674672
chr14	97575400	97576400	0.3329642580879789
chr14	97575500	97576500	-0.055198305046839216
chr14	97575600	97576600	-0.5109746399257415
chr14	97575700	97576700	-0.8010307738702017
chr14	97575800	97576800	-1.3770107363898918
chr14	97575900	97576900	-2.6051734658332912
chr14	97576000	97577000	-2.8774132299089064
chr14	97576100	97577100	-3.0037394162047137
chr14	97576200	97577200	-3.697670963540288
chr14	97576300	97577300	-3.254447462166852
chr14	97576400	97577400	-3.1090965194948583
chr14	97576500	97577500	-2.6968910919219065
chr14	97576600	97577600	-2.540815732264073
chr14	97576700	97577700	-2.2080845189576515
chr14	97576800	97577800	-2.2575550133774462
chr14	97576900	97577900	-1.7774043440036948
chr14	97577000	97578000	-2.243542406642496
chr14	97577100	97578100	-2.9423163727383854
chr14	97577200	97578200	-1.7954717163998384
chr14	97577300	97578300	-2.3336920044969443
chr14	97577400	97578400	-2.7604815486185643
chr14	97577500	97578500	-2.9233970312845026
chr14	97577600	97578600	-3.2111357855582967
chr14	97577700	97578700	-3.4177526177381035
chr14	97577800	97578800	-3.0743931573776364
chr14	97577900	97578900	-3.976785986814844
chr14	97578000	97579000	-4.530764437156664
chr14	97578100	97579100	-3.8047500462410286
chr14	97578200	97579200	-4.052320194730384
chr14	97578300	97579300	-3.994109751125195
chr14	97578400	97579400	-4.497162769341362
chr14	97578500	97579500	-4.469445020893272
chr14	97578600	97579600	-3.999326803677037
chr14	97578700	97579700	-3.456462158016436
chr14	97578800	97579800	-3.145166537335722
chr14	97578900	97579900	-3.177996831312093
chr14	97579000	97580000	-2.2484046716737915
chr14	97579100	97580100	-2.6423279438588496
chr14	97579200	97580200	-3.067991322635472
chr14	97579300	97580300	-2.77637672190498
chr14	97579400	97580400	-3.053860735434663
chr14	97579500	97580500	-3.192646633698413
chr14	97579600	97580600	-2.7161462708610897
chr14	97579700	97580700	-2.8961636482877595
chr14	97579800	97580800	-2.8865551345934954
chr14	97579900	97580900	-1.522683062158671
chr14	97580000	97581000	-1.4017119094585577
chr14	97580100	97581100	-0.7620947487280516
chr14	97580200	97581200	-1.0605899019332032
chr14	97580300	97581300	-1.493000888211218
chr14	97580400	97581400	-0.1114813152161672
chr14	97580500	97581500	0.0479373741105816
chr14	97580600	97581600	-0.8151973007436787
chr14	97580700	97581700	-0.4390354464318944
chr14	97580800	97581800	-1.307894433783546
chr14	97580900	97581900	-2.0383194807598115
chr14	97581000	97582000	-2.637368523217183
chr14	97581100	97582100	-2.8147917356873347
chr14	97581200	97582200	-2.744238073494156
chr14	97581300	97582300	-2.458016170299001
chr14	97581400	97582400	-3.185194948126456
chr14	97581500	97582500	-3.2879429634710085
chr14	97581600	97582600	-3.097343344144835
chr14	97581700	97582700	-3.7494449395530838
chr14	97581800	97582800	-3.1017609785935623
chr14	97581900	97582900	-3.527057886735997
chr14	97582000	97583000	-3.189672729940949
chr14	97582100	97583100	-2.9917308578963486
chr14	97582200	97583200	-3.0357877000007067
chr14	97582300	97583300	-2.4988187023417647
chr14	97582400	97583400	-2.1856596634267875
chr14	97582500	97583500	-1.9637742380482568
chr14	97582600	97583600	-1.9368938004916576
chr14	97582700	97583700	-1.5968694525513016
chr14	97582800	97583800	-1.797204250908682
chr14	97582900	97583900	-1.6280982450024022
chr14	97583000	97584000	-1.6252439839619033
chr14	97583100	97584100	-1.6078988922687192
chr14	97583200	97584200	-1.3136621101076078
chr14	97583300	97584300	-1.5835264161070608
chr14	97583400	97584400	-2.2180224640198327
chr14	97583500	97584500	-2.301720693852913
chr14	97583600	97584600	-1.8434879748694184
chr14	97583700	97584700	-1.8855004289394768
chr14	97583800	97584800	-1.5588001324417695
chr14	97583900	97584900	-1.0308056199707234
chr14	97584000	97585000	-1.3510993508486313
chr14	97584100	97585100	-1.4899851373433168
chr14	97584200	97585200	-1.5671151991966228
chr14	97584300	97585300	-1.4971056812509924
chr14	97584400	97585400	-0.9065086547339456
chr14	97584500	97585500	-1.27630808277707
chr14	97584600	97585600	-0.9752382943948872
chr14	97584700	97585700	-0.8045257518377269
chr14	97584800	97585800	-1.1363041281673494
chr14	97584900	97585900	-1.2293946306455878
chr14	97585000	97586000	-0.43413233163288245
chr14	97585100	97586100	-0.5509787447027905
chr14	97585200	97586200	-0.3756793263978092
chr14	97585300	97586300	-1.1888307850747446
chr14	97585400	97586400	-1.8887038100771696
chr14	97585500	97586500	-1.3647287169357896
chr14	97585600	97586600	-1.9387832272940042
chr14	97585700	97586700	-2.3395045982562928
chr14	97585800	97586800	-2.545559025711396
chr14	97585900	97586900	-2.464590695947101
chr14	97586000	97587000	-3.0734499215479376
chr14	97586100	97587100	-3.373994667787063
chr14	97586200	97587200	-3.4646068972051776
chr14	97586300	97587300	-2.8128123763451174
chr14	97586400	97587400	-3.0481382646335238
chr14	97586500	97587500	-3.4344153370202406
chr14	97586600	97587600	-3.610078603265397
chr14	97586700	97587700	-3.2193235704072385
chr14	97586800	97587800	-3.1835287853281096
chr14	97586900	97587900	-3.1441453235605525
chr14	97587000	97588000	-2.7574903743263
chr14	97587100	97588100	-2.0163646877527217
chr14	97587200	97588200	-2.195186002413392
chr14	97587300	97588300	-2.2222223081736363
chr14	97587400	97588400	-1.6296532481116637
chr14	97587500	97588500	-1.9178980113563373
chr14	97587600	97588600	-1.4887495529155117
chr14	97587700	97588700	-2.0492277363015403
chr14	97587800	97588800	-1.631154288323878
chr14	97587900	97588900	-1.7363789591602952
chr14	97588000	97589000	-1.63829286824048
chr14	97588100	97589100	-1.930762286331276
chr14	97588200	97589200	-1.7272341652602756
chr14	97588300	97589300	-1.859281224145193
chr14	97588400	97589400	-2.080120699027101
chr14	97588500	97589500	-1.904066144510553
chr14	97588600	97589600	-1.9651696847333069
chr14	97588700	97589700	-1.9616311138055424
chr14	97588800	97589800	-2.0227688253367178
chr14	97588900	97589900	-1.8903331913263304
chr14	97589000	97590000	-2.274312803828444
chr14	97589100	97590100	-2.172848869301559
chr14	97589200	97590200	-2.73062899303621
chr14	97589300	97590300	-2.6360258268758847
chr14	97589400	97590400	-1.96428303565046
chr14	97589500	97590500	-1.9854317627678817
chr14	97589600	97590600	-1.7574086053899318
chr14	97589700	97590700	-0.9688399962256048
chr14	97589800	97590800	-1.364926254438522
chr14	97589900	97590900	-1.8244100590718728
chr14	97590000	97591000	-1.1424082022074609
chr14	97590100	97591100	-0.9130396949287004
chr14	97590200	97591200	-0.15328542006129525
chr14	97590300	97591300	-0.6848327418294935
chr14	97590400	97591400	-1.2772351349540358
chr14	97590500	97591500	-1.1949069432154324
chr14	97590600	97591600	-1.5411823116101773
chr14	97590700	97591700	-2.2581204823556598
chr14	97590800	97591800	-1.5866322844410905
chr14	97590900	97591900	-1.433890157498228
chr14	97591000	97592000	-1.911960731368413
chr14	97591100	97592100	-2.133157130954684
chr14	97591200	97592200	-2.790743930946804
chr14	97591300	97592300	-2.0787383860746007
chr14	97591400	97592400	-1.6149158673238333
chr14	97591500	97592500	-1.1378219737379902
chr14	97591600	97592600	-1.1138800797327266
chr14	97591700	97592700	-0.3562743787947802
chr14	97591800	97592800	-0.8414011563040196
chr14	97591900	97592900	-0.04996295983027356
chr14	97592000	97593000	0.07539938212009048
chr14	97592100	97593100	-0.010888106708022408
chr14	97592200	97593200	0.2228111512169704
chr14	97592300	97593300	-0.08111202184310969
chr14	97592400	97593400	-0.2803425889369141
chr14	97592500	97593500	-0.5729383989167182
chr14	97592600	97593600	-0.3306416912278977
chr14	97592700	97593700	-1.2541505725964408
chr14	97592800	97593800	-0.8321881179885658
chr14	97592900	97593900	-2.0702181940550544
chr14	97593000	97594000	-2.546389939232476
chr14	97593100	97594100	-3.4486386393037334
chr14	97593200	97594200	-3.4734536601424635
chr14	97593300	97594300	-3.0840049437112684
chr14	97593400	97594400	-3.4266329137978526
chr14	97593500	97594500	-2.826481663977092
chr14	97593600	97594600	-3.219851356042154
chr14	97593700	97594700	-1.8734479272722016
chr14	97593800	97594800	-2.6105946770652744
chr14	97593900	97594900	-1.57655694779946
chr14	97594000	97595000	-0.8409370963677741
chr14	97594100	97595100	-0.34438060738509857
chr14	97594200	97595200	-0.8208757849776516
chr14	97594300	97595300	-0.4467450532552069
chr14	97594400	97595400	-0.12552867413505364
chr14	97594500	97595500	-0.7648009078729932
chr14	97594600	97595600	-0.1606035254058045
chr14	97594700	97595700	-0.8578147751432104
chr14	97594800	97595800	-0.5862871354923703
chr14	97594900	97595900	-0.902414088517712
chr14	97595000	97596000	-1.0414458967203466
chr14	97595100	97596100	-0.818075276096506
chr14	97595200	97596200	-0.02725750706529819
chr14	97595300	97596300	-0.6539728470890283
chr14	97595400	97596400	-0.523375960084168
chr14	97595500	97596500	-0.8049851198097712
chr14	97595600	97596600	-1.1781669968910358
chr14	97595700	97596700	-1.3155623839520214
chr14	97595800	97596800	-1.0317972569153653
chr14	97595900	97596900	-1.1587540640544358
chr14	97596000	97597000	-1.3387068055290718
chr14	97596100	97597100	-1.7993250444837956
chr14	97596200	97597200	-2.795941233012929
chr14	97596300	97597300	-2.201095577849036
chr14	97596400	97597400	-1.4110923821824597
chr14	97596500	97597500	-1.432290245501422
chr14	97596600	97597600	-1.5087195100796356
chr14	97596700	97597700	-1.8275614707823864
chr14	97596800	97597800	-2.2274590399019862
chr14	97596900	97597900	-2.443523107912507
chr14	97597000	97598000	-2.5207339019768624
chr14	97597100	97598100	-1.6311221978720782
chr14	97597200	97598200	-1.1724350110792137
chr14	97597300	97598300	-1.7909626379088242
chr14	97597400	97598400	-2.5111189313486797
chr14	97597500	97598500	-2.0721063014210643
chr14	97597600	97598600	-1.85884758089318
chr14	97597700	97598700	-1.400839583709336
chr14	97597800	97598800	-1.3595751094641275
chr14	97597900	97598900	-0.9836897352744424
chr14	97598000	97599000	-1.0890311390340797
chr14	97598100	97599100	-1.4088903061016058
chr14	97598200	97599200	-1.1273768537682856
chr14	97598300	97599300	-0.6525268066639527
chr14	97598400	97599400	-1.6409363736409217
chr14	97598500	97599500	-2.529039908723629
chr14	97598600	97599600	-3.3201417551991903
chr14	97598700	97599700	-3.125467806978835
chr14	97598800	97599800	-2.4548950744500093
chr14	97598900	97599900	-2.9394049558571576
chr14	97599000	97600000	-2.940199768119184
chr14	97599100	97600100	-3.097067076064235
chr14	97599200	97600200	-4.485855141199156
chr14	97599300	97600300	-4.4201338253557445
chr14	97599400	97600400	-3.5302706206212617
chr14	97599500	97600500	-3.0884985806350334
chr14	97599600	97600600	-2.730475434887128
chr14	97599700	97600700	-3.4048367525099414
chr14	97599800	97600800	-3.6276997694134905
chr14	97599900	97600900	-3.297492666298133
chr14	97600000	97601000	-2.633392734683948
chr14	97600100	97601100	-2.5528225821781088
chr14	97600200	97601200	-1.1155640689070792
chr14	97600300	97601300	-1.3328269897327971
chr14	97600400	97601400	-0.6902237839349877
chr14	97600500	97601500	-0.7339649008383745
chr14	97600600	97601600	-0.8493122125764769
chr14	97600700	97601700	-0.9104955802545136
chr14	97600800	97601800	-1.4577069600106625
chr14	97600900	97601900	-1.0348208292052272
chr14	97601000	97602000	-1.6118158333477828
chr14	97601100	97602100	-1.8078538773174424
chr14	97601200	97602200	-1.8547069903761952
chr14	97601300	97602300	-1.7429575470811762
chr14	97601400	97602400	-2.8882533199662035
chr14	97601500	97602500	-2.535855446219241
chr14	97601600	97602600	-2.957786408148368
chr14	97601700	97602700	-2.395809725507184
chr14	97601800	97602800	-2.185648710415771
chr14	97601900	97602900	-2.415949170395
chr14	97602000	97603000	-2.17494207030547
chr14	97602100	97603100	-1.2576398249883392
chr14	97602200	97603200	-1.3643306359541032
chr14	97602300	97603300	-1.4706659181517343
chr14	97602400	97603400	-1.1378397240955174
chr14	97602500	97603500	-0.943046752065984
chr14	97602600	97603600	-0.5541882254693915
chr14	97602700	97603700	-0.8526076549134969
chr14	97602800	97603800	-0.15576758400772206
chr14	97602900	97603900	-0.09604179730425272
chr14	97603000	97604000	0.2254415372161642
chr14	97603100	97604100	-0.7906868316824575
chr14	97603200	97604200	-0.9320275040475472
chr14	97603300	97604300	-1.0520431725749777
chr14	97603400	97604400	-1.6099124233117463
chr14	97603500	97604500	-1.2110158483241549
chr14	97603600	97604600	-1.1605937948787115
chr14	97603700	97604700	-0.5783641467192714
chr14	97603800	97604800	-1.2203028044823356
chr14	97603900	97604900	-1.4342938513453112
chr14	97604000	97605000	-0.9502190203882244
chr14	97604100	97605100	-0.20926416016093294
chr14	97604200	97605200	-0.11222422413047384
chr14	97604300	97605300	-0.04870148556996594
chr14	97604400	97605400	1.392040749452883
chr14	97604500	97605500	0.589783509793569
chr14	97604600	97605600	0.6324838232314858
chr14	97604700	97605700	0.6265319704320276
chr14	97604800	97605800	-0.0183097282776582
chr14	97604900	97605900	0.03386229934228113
chr14	97605000	97606000	-0.8901050786419045
chr14	97605100	97606100	-1.2306205307961935
chr14	97605200	97606200	-0.971378556085792
chr14	97605300	97606300	-1.378913232387869
chr14	97605400	97606400	-1.7348825844014977
chr14	97605500	97606500	-1.7308047733474312
chr14	97605600	97606600	-1.5207663489128946
chr14	97605700	97606700	-1.9616379449767158
chr14	97605800	97606800	-1.1441803496339755
chr14	97605900	97606900	-1.0026823521015078
chr14	97606000	97607000	-0.7390814840564534
chr14	97606100	97607100	-1.0028554231731022
chr14	97606200	97607200	-1.1384846007078329
chr14	97606300	97607300	-0.8393200316468213
chr14	97606400	97607400	-1.6265706734290863
chr14	97606500	97607500	-1.4824238988844982
chr14	97606600	97607600	-1.4293476161380445
chr14	97606700	97607700	-2.0163332137970205
chr14	97606800	97607800	-2.345546542177372
chr14	97606900	97607900	-2.342654443882043
chr14	97607000	97608000	-2.7279028459360366
chr14	97607100	97608100	-2.398827654601784
chr14	97607200	97608200	-3.0990281251083363
chr14	97607300	97608300	-2.8980331677939675
chr14	97607400	97608400	-2.053380612125401
chr14	97607500	97608500	-2.0849645313759604
chr14	97607600	97608600	-2.418012102351246
chr14	97607700	97608700	-2.008596254812884
chr14	97607800	97608800	-1.3064217110585987
chr14	97607900	97608900	-1.750580717548008
chr14	97608000	97609000	-1.8200487829595406
chr14	97608100	97609100	-1.1612277964734323
chr14	97608200	97609200	-0.3249809799831489
chr14	97608300	97609300	0.15474647056033852
chr14	97608400	97609400	-0.3288580998985823
chr14	97608500	97609500	-0.7149809604180267
chr14	97608600	97609600	-0.5309094178152204
chr14	97608700	97609700	-0.3332270189777269
chr14	97608800	97609800	-0.9566912307855818
chr14	97608900	97609900	-0.5093106348550093
chr14	97609000	97610000	-0.1706577474390486
chr14	97609100	97610100	-0.8520390571575415
chr14	97609200	97610200	-0.2900416506263332
chr14	97609300	97610300	-0.5579729231781891
chr14	97609400	97610400	-0.05499346234619649
chr14	97609500	97610500	0.4745507371479248
chr14	97609600	97610600	0.6891684821145972
chr14	97609700	97610700	0.5791937897484262
chr14	97609800	97610800	0.1338873737225202
chr14	97609900	97610900	0.058077829476854935
chr14	97610000	97611000	-0.2785565051712776
chr14	97610100	97611100	0.3392940931797249
chr14	97610200	97611200	-0.8774973243230144
chr14	97610300	97611300	-1.4473890219688907
chr14	97610400	97611400	-2.1423871549509474
chr14	97610500	97611500	-2.081836411516154
chr14	97610600	97611600	-2.1258190094458254
chr14	97610700	97611700	-2.7522100167517216
chr14	97610800	97611800	-2.6862404464924565
chr14	97610900	97611900	-3.1878163472841536
chr14	97611000	97612000	-2.8948014197249514
chr14	97611100	97612100	-3.2948809854651944
chr14	97611200	97612200	-2.931133403450968
chr14	97611300	97612300	-2.7142290035470302
chr14	97611400	97612400	-2.564026876926188
chr14	97611500	97612500	-2.7040493950273308
chr14	97611600	97612600	-2.663779454311644
chr14	97611700	97612700	-1.9176215087817239
chr14	97611800	97612800	-2.1618738580933217
chr14	97611900	97612900	-1.6873092180024
chr14	97612000	97613000	-1.5914260258825597
chr14	97612100	97613100	-1.701487327581414
chr14	97612200	97613200	-1.723141597777679
chr14	97612300	97613300	-2.2719895168515487
chr14	97612400	97613400	-2.3117669809512367
chr14	97612500	97613500	-3.084102536485804
chr14	97612600	97613600	-3.6704920404415327
chr14	97612700	97613700	-4.060477089955792
chr14	97612800	97613800	-3.914642098100357
chr14	97612900	97613900	-3.543222599598147
chr14	97613000	97614000	-3.82618340614076
chr14	97613100	97614100	-4.169643162690506
chr14	97613200	97614200	-4.768995097854492
chr14	97613300	97614300	-4.266138838981524
chr14	97613400	97614400	-4.0017206877843865
chr14	97613500	97614500	-3.1833721851732677
chr14	97613600	97614600	-2.583393468812965
chr14	97613700	97614700	-2.8217781173610015
chr14	97613800	97614800	-2.126394661475147
chr14	97613900	97614900	-2.1145578392175026
chr14	97614000	97615000	-2.352537074765258
chr14	97614100	97615100	-2.71281699937494
chr14	97614200	97615200	-2.21300273365221
chr14	97614300	97615300	-1.8213124979044548
chr14	97614400	97615400	-2.4158142898759403
chr14	97614500	97615500	-2.9393026123056387
chr14	97614600	97615600	-3.3295091937708734
chr14	97615700	97616700	-4.16982177647263
chr14	97615800	97616800	-4.537054038885159
chr14	97615900	97616900	-4.20100447888204
chr14	97616000	97617000	-4.127027340851654
chr14	97616100	97617100	-3.718425958242945
chr14	97616200	97617200	-2.9969314233135056
chr14	97616300	97617300	-3.1811729835089047
chr14	97616400	97617400	-3.73216780908314
chr14	97616500	97617500	-3.6313868661319657
chr14	97616600	97617600	-3.7886275945604373
chr14	97616700	97617700	-2.7192605288378577
chr14	97616800	97617800	-2.2271370843108964
chr14	97616900	97617900	-1.6016908554553562
chr14	97617000	97618000	-1.8903753093874727
chr14	97617100	97618100	-1.5099385075875733
chr14	97617200	97618200	-1.7873491718546173
chr14	97617300	97618300	-1.8912928094797687
chr14	97617400	97618400	-1.5435218718490311
chr14	97617500	97618500	-1.5587601186209956
chr14	97617600	97618600	-1.003932342459149
chr14	97617700	97618700	-1.1670894164725485
chr14	97617800	97618800	-1.2807216382636133
chr14	97617900	97618900	-1.2075440540198228
chr14	97618000	97619000	-1.6769043512223631
chr14	97618100	97619100	-2.0255649275739263
chr14	97618200	97619200	-1.457014278561613
chr14	97618300	97619300	-1.5995945283122328
chr14	97618400	97619400	-1.2025755051204403
chr14	97618500	97619500	-1.1891416703629412
chr14	97618600	97619600	-1.7040685652152323
chr14	97618700	97619700	-1.2435938466801857
chr14	97620800	97621800	-1.276885913036064
chr14	97620900	97621900	-1.1754400571436734
chr14	97621000	97622000	-1.2239677214275981
chr14	97622100	97623100	-2.4342342139796087
chr14	97622200	97623200	-2.102178701838308
chr14	97622300	97623300	-1.6995297228873274
chr14	97622400	97623400	-2.1094755506125047
chr14	97622500	97623500	-2.1029345004439484
chr14	97622600	97623600	-1.928634290375346
chr14	97622700	97623700	-1.4110461450922431
chr14	97622800	97623800	-0.9791970421369371
chr14	97622900	97623900	-0.7997997704403411
chr14	97623000	97624000	-1.701718562363995
chr14	97623100	97624100	-2.077038582225544
chr14	97623200	97624200	-2.5671594180136803
chr14	97623300	97624300	-2.2018253976131623
chr14	97623400	97624400	-2.1050481982401306
chr14	97623500	97624500	-2.411916452781203
chr14	97623600	97624600	-2.404269913352203
chr14	97623700	97624700	-2.420281617470811
chr14	97623800	97624800	-2.332537252244244
chr14	97623900	97624900	-1.9326815849773529
chr14	97624000	97625000	-0.9846495428846663
chr14	97624100	97625100	-1.130916747899975
chr14	97624200	97625200	-0.7692826899783657
chr14	97624300	97625300	-0.6691261567813637
chr14	97624400	97625400	-0.9257663771075966
chr14	97624500	97625500	-0.8221751452896602
chr14	97624600	97625600	-0.6343967953625793
chr14	97624700	97625700	-1.2411189150523931
chr14	97624800	97625800	-0.8933258581066755
chr14	97624900	97625900	-0.8260694257687815
chr14	97625000	97626000	-1.2098859447983243
chr14	97625100	97626100	-1.61916906701199
chr14	97625200	97626200	-2.1940737403533843
chr14	97625300	97626300	-2.701378248834921
chr14	97625400	97626400	-1.9214528510818447
chr14	97625500	97626500	-1.59751230753858
chr14	97625600	97626600	-1.8235898527626075
chr14	97625700	97626700	-1.0687964607372435
chr14	97625800	97626800	-0.8079898432234177
chr14	97625900	97626900	-1.6955221788747576
chr14	97626000	97627000	-2.2246673013810265
chr14	97626100	97627100	-1.5491293012654417
chr14	97626200	97627200	-1.0111346048667078
chr14	97626300	97627300	-1.0928232226376735
chr14	97626400	97627400	-1.5804123134321693
chr14	97626500	97627500	-1.4333576235255745
chr14	97626600	97627600	-1.3972656664348562
chr14	97626700	97627700	-1.803238193075325
chr14	97626800	97627800	-2.3881600879168463
chr14	97626900	97627900	-1.5966391053998945
chr14	97627000	97628000	-1.3747394451200072
chr14	97627100	97628100	-0.9890153812960841
chr14	97627200	97628200	-1.4728968625321337
chr14	97627300	97628300	-0.9859694438627564
chr14	97627400	97628400	-1.3834211011677828
chr14	97627500	97628500	-1.667898954083996
chr14	97627600	97628600	-0.9243118673791098
chr14	97627700	97628700	-0.5985758041201852
chr14	97628800	97629800	0.21348837933289452
chr14	97628900	97629900	-1.3390717528628162
chr14	97629000	97630000	-0.7380143148131566
chr14	97629100	97630100	-0.7042675585581623
chr14	97629200	97630200	-0.30789325453497085
chr14	97629300	97630300	-0.9416028795157324
chr14	97629400	97630400	-0.7399125915128699
chr14	97629500	97630500	-0.033279967574949484
chr14	97629600	97630600	0.4120516047488253
chr14	97629700	97630700	0.2802455687360869
chr14	97629800	97630800	0.19912581759233244
chr14	97629900	97630900	1.5743469732318598
chr14	97630000	97631000	1.2496467796053659
chr14	97630100	97631100	1.134696924873087
chr14	97630200	97631200	1.0167723702650755
chr14	97630300	97631300	1.7067038350960542
chr14	97631000	97632000	-1.3454725071448759
chr14	97631100	97632100	-1.0409356424097764
chr14	97631200	97632200	-1.3516442182060284
chr14	97631300	97632300	-1.8036481300672715
chr14	97631400	97632400	-1.6621781067567871
chr14	97631500	97632500	-1.312094976734493
chr14	97631600	97632600	-1.5317119315976304
chr14	97631700	97632700	-0.7342901645421217
chr14	97631800	97632800	-1.2081745029592836
chr14	97631900	97632900	-1.8437742745947867
chr14	97632000	97633000	-1.8358286811381206
chr14	97632100	97633100	-2.0200211986239283
chr14	97632200	97633200	-1.3112723297422295
chr14	97632300	97633300	-0.4715269088624159
chr14	97632400	97633400	-0.4926044627297872
chr14	97632500	97633500	-0.34531196808416503
chr14	97632600	97633600	0.12229965662418076
chr14	97632700	97633700	-0.18871049892262254
chr14	97632800	97633800	-0.028882804070314686
chr14	97632900	97633900	0.9233140757749826
chr14	97633000	97634000	1.4725931584401526
chr14	97633100	97634100	1.1295193398302803
chr14	97633200	97634200	0.4209330125722822
chr14	97633300	97634300	-0.21585468799472213
chr14	97633400	97634400	-0.2692172742577867
chr14	97633500	97634500	0.27099759352541314
chr14	97633600	97634600	0.12671574216989487
chr14	97633700	97634700	0.07108578627981049
chr14	97633800	97634800	-0.14643542401789902
chr14	97633900	97634900	0.4156064208917929
chr14	97634000	97635000	0.20932447022661427
chr14	97634100	97635100	0.3518537193512405
chr14	97634200	97635200	0.18619830836651408
chr14	97634300	97635300	0.6127433532961892
chr14	97634400	97635400	0.6198215460858422
chr14	97634500	97635500	0.2730625842158464
chr14	97634600	97635600	0.15739122469467828
chr14	97634700	97635700	0.7362475145491842
chr14	97634800	97635800	0.9050944020772136
chr14	97634900	97635900	0.9303264784693984
chr14	97635000	97636000	0.4526238005925414
chr14	97635100	97636100	0.2788728069238387
chr14	97635200	97636200	0.6843261080657008
chr14	97635300	97636300	0.2594358614554338
chr14	97636400	97637400	-0.17575630714725318
chr14	97636500	97637500	-0.4121254406336704
chr14	97636600	97637600	-1.2266394902524518
chr14	97636700	97637700	-0.2682567305863313
chr14	97636800	97637800	-0.5208658619431794
chr14	97636900	97637900	-1.07042004739817
chr14	97637000	97638000	-1.2572906253126677
chr14	97637100	97638100	-1.2601008646344278
chr14	97637200	97638200	-1.7328979501884998
chr14	97637300	97638300	-1.2231191824647727
chr14	97637400	97638400	-0.830756545494024
chr14	97637500	97638500	-1.3912887623608168
chr14	97637600	97638600	-0.6687071162883877
chr14	97637700	97638700	-1.7479621938830665
chr14	97637800	97638800	-2.255365905075095
chr14	97637900	97638900	-2.1463811824678327
chr14	97638000	97639000	-1.7771603073698805
chr14	97638100	97639100	-1.5038620963455036
chr14	97638200	97639200	-0.6063228912359547
chr14	97638300	97639300	-0.7596230016574479
chr14	97638400	97639400	-0.3546665351314999
chr14	97638500	97639500	0.5520258776248324
chr14	97638600	97639600	0.37907949930503904
chr14	97638700	97639700	1.065352278515329
chr14	97638800	97639800	1.4964228138639024
chr14	97638900	97639900	1.97059206591956
chr14	97639000	97640000	1.7261155251574583
chr14	97639100	97640100	2.2297518511894268
chr14	97639200	97640200	2.0121243619229623
chr14	97639300	97640300	1.9719343793480608
chr14	97639400	97640400	1.5169114739974705
chr14	97639500	97640500	1.430802376807904
chr14	97639600	97640600	1.5170992656445736
chr14	97639700	97640700	1.5708178326554731
chr14	97639800	97640800	1.181290844456552
chr14	97639900	97640900	0.17860779989015751
chr14	97640000	97641000	0.030617315855503948
chr14	97640100	97641100	-0.7837503361743007
chr14	97640200	97641200	-0.6081290737960673
chr14	97640300	97641300	-0.7969397441657163
chr14	97640400	97641400	-0.9322768291322362
chr14	97640500	97641500	-1.4921707193691574
chr14	97640600	97641600	-1.4820146985590554
chr14	97640700	97641700	-1.9355280295710664
chr14	97640800	97641800	-1.6566513638825455
chr14	97640900	97641900	-1.4673535521730088
chr14	97641000	97642000	-1.4450704997437536
chr14	97641100	97642100	-1.2482344319284648
chr14	97641200	97642200	-1.3275542786810162
chr14	97641300	97642300	-0.961704575241506
chr14	97641400	97642400	-0.8744400286928359
chr14	97641500	97642500	-0.09613362464153624
chr14	97641600	97642600	-0.4750333044870234
chr14	97641700	97642700	-0.7829720406477035
chr14	97641800	97642800	-0.5392593709979312
chr14	97641900	97642900	-0.6908723960825643
chr14	97643000	97644000	1.2481165994758898
chr14	97643100	97644100	0.8826154089067156
chr14	97643200	97644200	0.7206006830381766
chr14	97643300	97644300	1.084678020186269
chr14	97643400	97644400	1.0053558127227389
chr14	97643500	97644500	0.6680351115546622
chr14	97643600	97644600	0.750332217705573
chr14	97643700	97644700	0.1945358490874582
chr14	97643800	97644800	-0.3058277963606514
chr14	97643900	97644900	-0.2502363287268692
chr14	97644000	97645000	-0.10457537785740306
chr14	97644100	97645100	0.5105802623154361
chr14	97644200	97645200	0.07332821157109175
chr14	97644300	97645300	-0.5324124060094996
chr14	97644400	97645400	-0.33741622455048603
chr14	97644500	97645500	-0.2018537055277668
chr14	97644600	97645600	-0.9464806433023794
chr14	97644700	97645700	-0.9802265671399644
chr14	97644800	97645800	-0.9657516964939322
chr14	97644900	97645900	-1.2348940441354228
chr14	97645000	97646000	-0.8790478726349771
chr14	97645100	97646100	-1.6877615185413724
chr14	97645200	97646200	-1.7480500379232728
chr14	97645300	97646300	-1.6406821273330898
chr14	97645400	97646400	-1.7798816803294963
chr14	97645500	97646500	-1.6250174009342535
chr14	97645600	97646600	-1.515547632489615
chr14	97645700	97646700	-1.1475882575927092
chr14	97645800	97646800	-0.9856408859262288
chr14	97645900	97646900	-0.8841386965242967
chr14	97646000	97647000	-1.4463554139541273
chr14	97646100	97647100	-1.2185798120953593
chr14	97646200	97647200	-1.2707576103667046
chr14	97646300	97647300	-1.2519612038159158
chr14	97646400	97647400	-0.9941906957740136
chr14	97646500	97647500	-1.7005526816867271
chr14	97646600	97647600	-1.7846725395403682
chr14	97646700	97647700	-1.5489412595234209
chr14	97646800	97647800	-1.5007869880035702
chr14	97646900	97647900	-1.6715880468640134
chr14	97647000	97648000	-1.2241157950698058
chr14	97647100	97648100	-0.7174466303523186
chr14	97647200	97648200	-0.2583752073455076
chr14	97647300	97648300	-0.4819671694185216
chr14	97647400	97648400	-1.0443657710816423
chr14	97647500	97648500	-0.815998256946643
chr14	97647600	97648600	-0.4651753559159928
chr14	97647700	97648700	-0.7270244098075739
chr14	97647800	97648800	-0.9579688249789916
chr14	97647900	97648900	-1.1460351810093683
chr14	97648000	97649000	-1.6202873901430286
chr14	97648100	97649100	-2.2718996326522354
chr14	97648200	97649200	-1.9633074754890136
chr14	97648300	97649300	-1.4721931187035122
chr14	97648400	97649400	-1.211828533057066
chr14	97648500	97649500	-0.9801647369793322
chr14	97648600	97649600	-0.850744751158602
chr14	97648700	97649700	-1.4028167329891448
chr14	97648800	97649800	-1.218506084850625
chr14	97648900	97649900	-0.9766333993967338
chr14	97649000	97650000	-0.641007318800925
chr14	97649100	97650100	-0.02674340662497195
chr14	97649200	97650200	-0.6544493893206184
chr14	97649300	97650300	-0.6215075333217632
chr14	97649400	97650400	-0.9729386749128076
chr14	97649500	97650500	-1.0527349402341626
chr14	97649600	97650600	-1.3730725703821272
chr14	97649700	97650700	-0.4604304527543145
chr14	97649800	97650800	-1.435223745491741
chr14	97649900	97650900	-1.130433233101251
chr14	97650000	97651000	-1.2488637894945807
chr14	97650100	97651100	-1.3269112322623384
chr14	97650200	97651200	-0.48291658677545796
chr14	97650300	97651300	-0.6781248230147785
chr14	97650400	97651400	-0.1959352715866257
chr14	97650500	97651500	-0.44041924784379294
chr14	97650600	97651600	-0.3202376377099489
chr14	97650700	97651700	-0.5976282166974991
chr14	97650800	97651800	0.35690695234022496
chr14	97650900	97651900	0.7874682535018883
chr14	97651000	97652000	0.7333728170912792
chr14	97651100	97652100	0.5224357293467949
chr14	97651200	97652200	-0.17695034283529956
chr14	97651300	97652300	-0.11743133552856624
chr14	97651400	97652400	0.12428302109562593
chr14	97651500	97652500	0.3979446170791912
chr14	97651600	97652600	0.038860862446103726
chr14	97651700	97652700	0.06200670210606653
chr14	97651800	97652800	-0.1133184034840816
chr14	97651900	97652900	-0.5226326246265554
chr14	97652000	97653000	-0.3976956791416743
chr14	97652100	97653100	-0.6230889536595557
chr14	97652200	97653200	-0.5724053088786174
chr14	97652300	97653300	-0.9388610258752742
chr14	97652400	97653400	-1.106723744476524
chr14	97652500	97653500	-0.2900677205987367
chr14	97652600	97653600	0.4507911517324592
chr14	97652700	97653700	0.9570891948031992
chr14	97652800	97653800	1.3179901423696914
chr14	97652900	97653900	1.7330661569191537
chr14	97653000	97654000	2.3539198979527045
chr14	97653100	97654100	2.1798142019513493
chr14	97653200	97654200	1.6689233392800116
chr14	97653300	97654300	1.598054215899045
chr14	97653400	97654400	1.3245243181457056
chr14	97653500	97654500	0.13160589965559946
chr14	97653600	97654600	-0.14859311524833002
chr14	97653700	97654700	-0.5922794692598118
chr14	97653800	97654800	-0.3903332251471487
chr14	97653900	97654900	-0.2845695389012443
chr14	97654000	97655000	-0.9212360049341936
chr14	97654100	97655100	-1.837838354946564
chr14	97654200	97655200	-1.7888457665408313
chr14	97654300	97655300	-1.6615435516701764
chr14	97654400	97655400	-1.6077335468971703
chr14	97654500	97655500	-0.7900753945022673
chr14	97654600	97655600	-0.8850984613709842
chr14	97654700	97655700	-1.3596806306434617
chr14	97654800	97655800	-1.6198278850691648
chr14	97654900	97655900	-2.023906161024046
chr14	97655000	97656000	-1.5802869403165483
chr14	97655100	97656100	-0.18994042629459965
chr14	97655200	97656200	0.004130123064162538
chr14	97655300	97656300	0.001794752261202482
chr14	97655400	97656400	0.07120627868814106
chr14	97655500	97656500	0.012817270270405204
chr14	97655600	97656600	0.13942597676145044
chr14	97655700	97656700	0.3904540225872991
chr14	97655800	97656800	0.6388562547782016
chr14	97655900	97656900	0.5373255990371405
chr14	97656000	97657000	-0.3518428702846306
chr14	97656100	97657100	-1.1758068922960259
chr14	97656200	97657200	-0.7072726347484519
chr14	97656300	97657300	-1.6750246834802254
chr14	97656400	97657400	-1.1451700266581313
chr14	97656500	97657500	-1.4144744977304684
chr14	97656600	97657600	-1.7645715481940452
chr14	97656700	97657700	-1.3809417761893037
chr14	97656800	97657800	-1.2643067021346306
chr14	97656900	97657900	-1.1415642898033724
chr14	97657000	97658000	-1.092593034127775
chr14	97657100	97658100	-0.13279376912711174
chr14	97657200	97658200	-0.6179537125604826
chr14	97657300	97658300	0.20583930452425991
chr14	97657400	97658400	-0.3228962554137701
chr14	97657500	97658500	-0.04250371614024342
chr14	97657600	97658600	0.8356054157618685
chr14	97657700	97658700	0.4956228333518379
chr14	97657800	97658800	0.05263511914264545
chr14	97657900	97658900	-0.05563495955834187
chr14	97658000	97659000	-0.026142344032701808
chr14	97658100	97659100	-0.6527079940706854
chr14	97658200	97659200	-0.6502752233010581
chr14	97658300	97659300	-1.1429491435728079
chr14	97658400	97659400	-0.9691973286894652
chr14	97658500	97659500	-0.5023146684573638
chr14	97658600	97659600	-1.6042428641076243
chr14	97658700	97659700	-1.5987862155252257
chr14	97658800	97659800	-1.0786949930168166
chr14	97658900	97659900	-0.8310716518072886
chr14	97659000	97660000	-0.7192309005210598
chr14	97659100	97660100	-0.9735566886134416
chr14	97659200	97660200	-0.645360222526727
chr14	97659300	97660300	-0.25615737230337704
chr14	97659400	97660400	-0.5809596728229663
chr14	97659500	97660500	-0.7262733003782416
chr14	97659600	97660600	0.4150893763897083
chr14	97659700	97660700	0.7920761120654979
chr14	97659800	97660800	0.5566414875157845
chr14	97659900	97660900	0.7377913805212043
chr14	97660000	97661000	0.30698124391656034
chr14	97660100	97661100	0.4936819381264447
chr14	97660200	97661200	-0.13288890672663078
chr14	97660300	97661300	-0.1570687695302474
chr14	97660400	97661400	-0.035247718161653084
chr14	97660500	97661500	0.20698771016063766
chr14	97660600	97661600	-0.15249199604764513
chr14	97660700	97661700	-0.9052698561614101
chr14	97660800	97661800	-1.3681272118351513
chr14	97660900	97661900	-1.820146140430162
chr14	97661000	97662000	-1.6359960714684485
chr14	97661100	97662100	-1.543898722988761
chr14	97661200	97662200	-0.9148575569080826
chr14	97661300	97662300	-1.3944724005558586
chr14	97661400	97662400	-1.464335655738087
chr14	97661500	97662500	-1.969105535724324
chr14	97661600	97662600	-1.9751231085693808
chr14	97661700	97662700	-1.5569475081995687
chr14	97661800	97662800	-1.9023596199848998
chr14	97661900	97662900	-1.648093229718985
chr14	97662000	97663000	-1.51047927598581
chr14	97662100	97663100	-1.4620824281349034
chr14	97662200	97663200	-1.6673301658133577
chr14	97662300	97663300	-0.8747867724506978
chr14	97662400	97663400	-0.5707269246196027
chr14	97662500	97663500	-0.7530894160582391
chr14	97663400	97664400	-1.2551603936487223
chr14	97663500	97664500	-1.6492239829450115
chr14	97663600	97664600	-1.5769322295870567
chr14	97663700	97664700	-1.6583514164187243
chr14	97663800	97664800	-1.6001635001739842
chr14	97663900	97664900	-2.074633868135324
chr14	97664000	97665000	-3.240638442278995
chr14	97664100	97665100	-2.012447372940442
chr14	97664200	97665200	-2.18017263732099
chr14	97664300	97665300	-3.081598191043094
chr14	97664400	97665400	-3.1540557964943496
chr14	97664500	97665500	-3.194969904847654
chr14	97664600	97665600	-3.0995566936511665
chr14	97664700	97665700	-2.7561966685317807
chr14	97664800	97665800	-2.8866080275608472
chr14	97664900	97665900	-2.5788294602061472
chr14	97665000	97666000	-1.7003635957208367
chr14	97665100	97666100	-1.9646563739478884
chr14	97665200	97666200	-1.4121080040146192
chr14	97665300	97666300	-1.1919441021787822
chr14	97665400	97666400	-1.7665705845800057
chr14	97665500	97666500	-1.3874053442641523
chr14	97665600	97666600	-1.522804153398969
chr14	97665700	97666700	-1.7639575668354046
chr14	97665800	97666800	-1.7653577954975743
chr14	97665900	97666900	-1.5733629966507168
chr14	97666000	97667000	-2.2492901717799287
chr14	97666100	97667100	-1.7143065558744803
chr14	97666200	97667200	-2.0625574094690293
chr14	97666300	97667300	-2.3474916975069826
chr14	97666400	97667400	-2.424644244644337
chr14	97666500	97667500	-2.717693211234001
chr14	97666600	97667600	-2.5107655530131243
chr14	97666700	97667700	-2.5313662844572877
chr14	97666800	97667800	-2.345327565326536
chr14	97666900	97667900	-2.39574686947765
chr14	97667000	97668000	-1.5932368206606256
chr14	97667100	97668100	-2.1015625638285287
chr14	97667200	97668200	-1.7060905028338404
chr14	97667300	97668300	-1.7689458046409563
chr14	97667400	97668400	-2.407283278909965
chr14	97667500	97668500	-2.128886489751867
chr14	97667600	97668600	-2.246262486091349
chr14	97667700	97668700	-2.158214430342515
chr14	97667800	97668800	-3.0764481673131363
chr14	97667900	97668900	-3.429014401759839
chr14	97668000	97669000	-3.2938593861469214
chr14	97668100	97669100	-3.76822814372044
chr14	97668200	97669200	-3.7091904728850253
chr14	97668300	97669300	-3.450086909653059
chr14	97668400	97669400	-2.0187060664461303
chr14	97668500	97669500	-1.920193133035358
chr14	97668600	97669600	-1.655517474459762
chr14	97668700	97669700	-2.4728445883816144
chr14	97668800	97669800	-1.9198028730817367
chr14	97668900	97669900	-1.61220093607929
chr14	97669000	97670000	-1.3605813142947605
chr14	97669100	97670100	-1.1343400076340322
chr14	97669200	97670200	-0.9090227311070912
chr14	97669300	97670300	-1.003275951554202
chr14	97669400	97670400	-1.4884453192494542
chr14	97669500	97670500	-1.811831766007552
chr14	97669600	97670600	-2.7295417976762044
chr14	97669700	97670700	-2.1685284404807823
chr14	97669800	97670800	-2.4317322083558155
chr14	97669900	97670900	-1.7565380681088358
chr14	97670000	97671000	-2.533187066504224
chr14	97670100	97671100	-2.3214627462568416
chr14	97670200	97671200	-2.5649816260394283
chr14	97670300	97671300	-2.9162824033050327
chr14	97670400	97671400	-2.518582570739331
chr14	97670500	97671500	-2.624397661329012
chr14	97670600	97671600	-1.9127146841873524
chr14	97670700	97671700	-1.775628364526934
chr14	97670800	97671800	-1.3280700727753616
chr14	97670900	97671900	-1.7406396857991673
chr14	97671000	97672000	-1.4381291625892867
chr14	97671100	97672100	-1.2070002869426022
chr14	97671200	97672200	-1.2003278672998094
chr14	97671300	97672300	-0.859585053376387
chr14	97671400	97672400	-1.5922840595584151
chr14	97671500	97672500	-1.5515922347141362
chr14	97671600	97672600	-1.9656765994752836
chr14	97671700	97672700	-1.941305043842916
chr14	97671800	97672800	-1.4361322234630778
chr14	97671900	97672900	-2.0133080475977816
chr14	97672000	97673000	-1.5911228499233983
chr14	97672100	97673100	-2.149311381073228
chr14	97672200	97673200	-2.1532254628530705
chr14	97672300	97673300	-2.3822196203605914
chr14	97672400	97673400	-2.4213515464540523
chr14	97672500	97673500	-2.416347266900896
chr14	97672600	97673600	-1.610601649752533
chr14	97672700	97673700	-1.81502926326008
chr14	97672800	97673800	-2.1683227898972666
chr14	97672900	97673900	-2.189210428653755
chr14	97673000	97674000	-2.290983064151531
chr14	97673100	97674100	-2.247059064029024
chr14	97673200	97674200	-2.488644554918853
chr14	97673300	97674300	-2.7540655550601105
chr14	97673400	97674400	-2.6693931252892567
chr14	97673500	97674500	-2.8873920691151893
chr14	97673600	97674600	-3.6634903627250783
chr14	97673700	97674700	-3.4080262418963763
chr14	97673800	97674800	-3.2784294142382966
chr14	97673900	97674900	-2.933393498500984
chr14	97674000	97675000	-2.908699503987525
chr14	97674100	97675100	-2.669718579809663
chr14	97674200	97675200	-2.6134553346168583
chr14	97674300	97675300	-1.6832472225637751
chr14	97674400	97675400	-0.9077295240733804
chr14	97674500	97675500	-0.3790486004841529
chr14	97674600	97675600	-0.5360220665397931
chr14	97674700	97675700	-1.0328799854728028
chr14	97674800	97675800	-1.383193031925874
chr14	97674900	97675900	-1.8387519947785511
chr14	97675000	97676000	-2.693550667820475
chr14	97675100	97676100	-2.6931216292139406
chr14	97675200	97676200	-2.6796402563127306
chr14	97675300	97676300	-2.3825782994833453
chr14	97675400	97676400	-2.616097542605643
chr14	97675500	97676500	-2.4446801602094905
chr14	97675600	97676600	-2.2045940213562862
chr14	97675700	97676700	-1.5008717489496313
chr14	97675800	97676800	-1.3902296447292126
chr14	97675900	97676900	-0.4511445054188637
chr14	97676000	97677000	-0.7580234997363742
chr14	97676100	97677100	-1.5494136028709122
chr14	97676200	97677200	-1.3963684098504117
chr14	97676300	97677300	-2.7493781707886
chr14	97676400	97677400	-2.958406862735841
chr14	97676500	97677500	-3.8184623823314703
chr14	97676600	97677600	-4.1765904086982815
chr14	97676700	97677700	-4.711699679123898
chr14	97676800	97677800	-4.9695667665023455
chr14	97676900	97677900	-5.4137720538756975
chr14	97677000	97678000	-4.24171603297717
chr14	97677100	97678100	-3.8102657138428624
chr14	97677200	97678200	-4.056728223847073
chr14	97677300	97678300	-3.0430963007598484
chr14	97678600	97679600	-2.708179094587923
chr14	97678700	97679700	-2.1692674006462376
chr14	97678800	97679800	-2.060422076513297
chr14	97678900	97679900	-1.5910521618098212
chr14	97679000	97680000	-1.3111907809290482
chr14	97679100	97680100	-1.8935146727696053
chr14	97679200	97680200	-1.3889573047444963
chr14	97679300	97680300	-1.1888370666471648
chr14	97679400	97680400	-0.9016967330173756
chr14	97679500	97680500	-1.1196414102567114
chr14	97679600	97680600	-0.9961599029963546
chr14	97679700	97680700	-0.954986598813458
chr14	97679800	97680800	-1.072914620105924
chr14	97679900	97680900	-1.043063811336614
chr14	97680000	97681000	-0.64724238034559
chr14	97680100	97681100	-0.04971704316276712
chr14	97680200	97681200	-1.4448864310498637
chr14	97680300	97681300	-1.665767751354431
chr14	97680400	97681400	-1.2384508292314145
chr14	97680500	97681500	-1.0136447366052816
chr14	97680600	97681600	-0.8466876435966668
chr14	97680700	97681700	-0.9860191209238336
chr14	97680800	97681800	-0.9894777108633178
chr14	97680900	97681900	-1.0935597624461608
chr14	97681000	97682000	-1.970533443901641
chr14	97681100	97682100	-2.8740517699442503
chr14	97681200	97682200	-1.8440889546181891
chr14	97681300	97682300	-1.8142546199033205
chr14	97681400	97682400	-2.2064041432141535
chr14	97681500	97682500	-1.7087676131013283
chr14	97681600	97682600	-1.7821683380064082
chr14	97681700	97682700	-1.8843387101789268
chr14	97681800	97682800	-2.1604319531548137
chr14	97681900	97682900	-1.551093804502134
chr14	97682000	97683000	-1.1938376917947102
chr14	97682100	97683100	-0.515145863150057
chr14	97682200	97683200	-0.3540699765537041
chr14	97682300	97683300	-0.0645031356931565
chr14	97682400	97683400	0.2053897265178032
chr14	97682500	97683500	-0.2873355704966166
chr14	97682600	97683600	-0.4649989153038815
chr14	97682700	97683700	-0.960861046354434
chr14	97682800	97683800	-0.8724816326331813
chr14	97682900	97683900	-1.1277455315586564
chr14	97683000	97684000	-0.8458223056197501
chr14	97683100	97684100	-0.7989190364611946
chr14	97683200	97684200	-0.8379051981302719
chr14	97683300	97684300	-0.9795773928694552
chr14	97683400	97684400	-1.1648206243221746
chr14	97683500	97684500	-0.8998358375570824
chr14	97683600	97684600	-0.11060086700874734
chr14	97683700	97684700	-0.13409428146432434
chr14	97683800	97684800	0.08896215477534088
chr14	97683900	97684900	0.4051327805802441
chr14	97684000	97685000	0.36373547465276346
chr14	97684100	97685100	0.5481390895301197
chr14	97684200	97685200	0.5479354077811025
chr14	97684300	97685300	0.08214530148052705
chr14	97684400	97685400	0.43511938292782737
chr14	97684500	97685500	0.2326804693869519
chr14	97684600	97685600	-0.5100292163531182
chr14	97684700	97685700	-0.5630756291250405
chr14	97684800	97685800	-0.6937103270515808
chr14	97684900	97685900	-0.8270216114402545
chr14	97685000	97686000	-1.1596851396670984
chr14	97685100	97686100	-1.9466644104820456
chr14	97685200	97686200	-1.9635180243600567
chr14	97685300	97686300	-1.5697824781099476
chr14	97685400	97686400	-1.594277392864164
chr14	97685500	97686500	-2.2019326713424294
chr14	97685600	97686600	-2.268134939131257
chr14	97685700	97686700	-1.9218914765161128
chr14	97685800	97686800	-2.139185771838472
chr14	97685900	97686900	-2.2937553346665682
chr14	97686000	97687000	-2.229017663403497
chr14	97686100	97687100	-1.5182597196063192
chr14	97686200	97687200	-1.0231148077365149
chr14	97686300	97687300	-0.536939361853265
chr14	97686400	97687400	-0.569601887550181
chr14	97686500	97687500	-1.2167163700956805
chr14	97686600	97687600	-1.1934855288273434
chr14	97686700	97687700	-1.484873079851164
chr14	97686800	97687800	-0.9783422239929758
chr14	97686900	97687900	-0.7467936390327503
chr14	97687000	97688000	-0.01276805591250698
chr14	97687100	97688100	-0.07474103374625858
chr14	97687200	97688200	-0.18848768257246812
chr14	97687300	97688300	-1.3586772293277305
chr14	97687400	97688400	-0.8734037888752415
chr14	97687500	97688500	0.2710043784290242
chr14	97687600	97688600	0.15068329442304784
chr14	97687700	97688700	0.6862403971760273
chr14	97687800	97688800	1.1561721956030644
chr14	97687900	97688900	0.7828895888194375
chr14	97688000	97689000	0.07929947711370276
chr14	97688100	97689100	0.1640418571092626
chr14	97688200	97689200	-0.4214403550058395
chr14	97688300	97689300	-0.3941369549005022
chr14	97688400	97689400	-0.7008195931472924
chr14	97688500	97689500	-0.8786059622163231
chr14	97688600	97689600	-1.3237558015118962
chr14	97688700	97689700	-1.5982974919266886
chr14	97688800	97689800	-2.6314861010250565
chr14	97688900	97689900	-2.9151167430962417
chr14	97689000	97690000	-2.996275634608705
chr14	97689100	97690100	-3.4362805364657723
chr14	97689200	97690200	-3.5161181140931235
chr14	97689300	97690300	-2.9475125927801256
chr14	97689400	97690400	-3.6696286840613728
chr14	97689500	97690500	-3.2977558536791465
chr14	97689600	97690600	-2.5129494605409395
chr14	97689700	97690700	-2.273481692490805
chr14	97689800	97690800	-1.6311051381009407
chr14	97689900	97690900	-1.6714720722131668
chr14	97690000	97691000	-2.106324392323143
chr14	97690100	97691100	-1.6524232053074233
chr14	97690200	97691200	-0.5677225480227345
chr14	97690300	97691300	-0.40230933170993016
chr14	97690400	97691400	-0.455866668147166
chr14	97690500	97691500	-0.8003130186500093
chr14	97690600	97691600	-1.6753472143647246
chr14	97690700	97691700	-2.051504399861472
chr14	97690800	97691800	-2.2078589707508707
chr14	97690900	97691900	-1.7143114339751178
chr14	97691000	97692000	-0.930904602916336
chr14	97691100	97692100	-2.135522317955956
chr14	97691200	97692200	-2.673303618481683
chr14	97691300	97692300	-3.6356308861423448
chr14	97691400	97692400	-3.3495516556755334
chr14	97691500	97692500	-3.6161750526858234
chr14	97691600	97692600	-2.8951435136902246
chr14	97691700	97692700	-2.302145341968097
chr14	97691800	97692800	-2.673242819057216
chr14	97691900	97692900	-3.608726920794977
chr14	97692000	97693000	-4.19222516313663
chr14	97692100	97693100	-3.4905759756220296
chr14	97692200	97693200	-4.363513266730377
chr14	97692300	97693300	-3.3106369736328927
chr14	97692400	97693400	-3.9903271345515217
chr14	97692500	97693500	-3.061800812851151
chr14	97692600	97693600	-3.487472088963344
chr14	97692700	97693700	-3.820646405703717
chr14	97692800	97693800	-3.743625480929772
chr14	97692900	97693900	-2.7751204741512896
chr14	97693000	97694000	-2.233335539212804
chr14	97693100	97694100	-2.217771376256874
chr14	97693200	97694200	-1.7021017849755846
chr14	97693300	97694300	-1.6654318547629257
chr14	97693400	97694400	-0.983788871038738
chr14	97693500	97694500	-1.7385555172601692
chr14	97693600	97694600	-1.937534672138317
chr14	97693700	97694700	-2.4372315081530567
chr14	97693800	97694800	-1.8636644679682104
chr14	97693900	97694900	-2.1321905244827497
chr14	97694000	97695000	-1.8785139156669655
chr14	97694100	97695100	-1.8465860032445536
chr14	97694200	97695200	-2.4763967108869296
chr14	97694300	97695300	-2.9896061995576284
chr14	97694400	97695400	-3.238369975644328
chr14	97694500	97695500	-2.5830918356268606
chr14	97694600	97695600	-2.219824135090813
chr14	97694700	97695700	-1.7848198589697994
chr14	97694800	97695800	-2.5462742356343484
chr14	97694900	97695900	-2.6372302442739977
chr14	97695000	97696000	-3.1027269870937686
chr14	97695100	97696100	-2.7570130889954005
chr14	97695200	97696200	-1.8443448716065083
chr14	97695300	97696300	-1.7037809499955066
chr14	97695400	97696400	-1.4163290422732189
chr14	97695500	97696500	-1.8299979355096576
chr14	97695600	97696600	-2.4145824527201727
chr14	97695700	97696700	-2.2365066099158817
chr14	97695800	97696800	-2.4028585641391693
chr14	97695900	97696900	-2.4261755048000566
chr14	97696000	97697000	-1.9299371994212164
chr14	97696100	97697100	-1.6401738562123824
chr14	97696200	97697200	-2.118605712671886
chr14	97696300	97697300	-2.178623719195563
chr14	97696400	97697400	-2.262722801648609
chr14	97696500	97697500	-2.5368026844453664
chr14	97696600	97697600	-1.7362744017532152
chr14	97696700	97697700	-1.6576481363841755
chr14	97696800	97697800	-1.7819153986105052
chr14	97696900	97697900	-1.253344053472132
chr14	97697000	97698000	-1.5116952298037738
chr14	97697100	97698100	-2.4487361714088456
chr14	97697200	97698200	-2.0634328438281577
chr14	97697300	97698300	-2.2101951284680275
chr14	97697400	97698400	-2.3932987410319164
chr14	97697500	97698500	-1.6717694915970298
chr14	97697600	97698600	-2.230421614821589
chr14	97697700	97698700	-2.392087803180864
chr14	97697800	97698800	-0.9352119408237876
chr14	97697900	97698900	-1.1577620613674762
chr14	97698000	97699000	-1.58226337457042
chr14	97698100	97699100	-0.5238102600980742
chr14	97698200	97699200	-0.5463752642900467
chr14	97698300	97699300	0.07535589814053953
chr14	97698400	97699400	0.010949926544118842
chr14	97698500	97699500	-0.15302784552956186
chr14	97698600	97699600	-0.2560503172326253
chr14	97698700	97699700	-0.7279141732503993
chr14	97698800	97699800	-1.1869302376304876
chr14	97698900	97699900	-1.5979002959426725
chr14	97699000	97700000	-1.0776330846039812
chr14	97699100	97700100	-1.6248455633384955
chr14	97699200	97700200	-1.7868271394791952
chr14	97699300	97700300	-2.745378146939984
chr14	97699400	97700400	-1.9195468526467383
chr14	97699500	97700500	-1.8061727276564428
chr14	97699600	97700600	-1.3400774002632057
chr14	97699700	97700700	-0.7332557557434162
chr14	97699800	97700800	-0.9990318109901788
chr14	97699900	97700900	-0.4514456657598663
chr14	97700000	97701000	-0.7193228565238422
chr14	97700100	97701100	-0.5465913427099203
chr14	97700200	97701200	-0.5388134977671093
chr14	97701900	97702900	-0.8708994705393129
chr14	97703000	97704000	-0.4197432974979185
chr14	97703100	97704100	0.4384387041562287
chr14	97703200	97704200	-0.0671887256738322
chr14	97703300	97704300	-0.4839912295602899
chr14	97703400	97704400	-1.1710747986381729
chr14	97703500	97704500	-0.729849830356336
chr14	97703600	97704600	-0.7921520965544728
chr14	97703700	97704700	-1.6924072818882758
chr14	97703800	97704800	-2.092406528444792
chr14	97703900	97704900	-2.742802681477804
chr14	97704000	97705000	-2.7600118274068324
chr14	97704100	97705100	-3.0836097090489982
chr14	97704200	97705200	-2.8126127824152487
chr14	97704300	97705300	-2.8668903545269666
chr14	97704400	97705400	-2.870020749977721
chr14	97704500	97705500	-2.9465625127387023
chr14	97704600	97705600	-3.112182730944233
chr14	97704700	97705700	-2.7494360749778504
chr14	97704800	97705800	-2.1769348768102263
chr14	97704900	97705900	-2.653177498895268
chr14	97705000	97706000	-2.8745140999182355
chr14	97705100	97706100	-2.818690177988978
chr14	97705200	97706200	-2.4658710758693507
chr14	97705300	97706300	-2.494661481050052
chr14	97705400	97706400	-2.3778850995385468
chr14	97705500	97706500	-2.385418828489555
chr14	97705600	97706600	-2.264308681722755
chr14	97705700	97706700	-2.2593763974995067
chr14	97705800	97706800	-2.405134871864924
chr14	97705900	97706900	-1.1345894242595636
chr14	97706000	97707000	-0.34660725346076476
chr14	97706100	97707100	-0.36485931798975146
chr14	97706200	97707200	-0.7710475591677123
chr14	97706300	97707300	-1.338633465499905
chr14	97706400	97707400	-0.9565599589504148
chr14	97706500	97707500	-0.9192808674776352
chr14	97706600	97707600	-0.8784759487054603
chr14	97706700	97707700	-0.6603638305995575
chr14	97706800	97707800	-0.26122096077434404
chr14	97706900	97707900	-0.7755390172571015
chr14	97707000	97708000	-1.558305980360618
chr14	97707100	97708100	-1.2419627689490471
chr14	97707200	97708200	-1.1422170926264328
chr14	97707300	97708300	-0.030315231140360832
chr14	97707400	97708400	-0.6019377269073061
chr14	97707500	97708500	-0.29743787655655235
chr14	97707600	97708600	-0.8681485250140609
chr14	97707700	97708700	-1.0312147399864662
chr14	97707800	97708800	-1.3220190634263411
chr14	97707900	97708900	-0.7764933684106029
chr14	97708000	97709000	-0.14132484943375193
chr14	97708100	97709100	-0.10275480055942976
chr14	97708200	97709200	-0.9246022697710459
chr14	97708300	97709300	-1.6976564750890746
chr14	97708400	97709400	-1.0832253566132417
chr14	97708500	97709500	-1.7043620753887043
chr14	97708600	97709600	-1.1124999094609531
chr14	97708700	97709700	-0.84350823024994
chr14	97708800	97709800	-0.9633489609107316
chr14	97708900	97709900	-1.2639984366977737
chr14	97709000	97710000	-1.6769741584794247
chr14	97709100	97710100	-2.2154764128808218
chr14	97709200	97710200	-1.4384918199805439
chr14	97709300	97710300	-1.026799728944477
chr14	97709400	97710400	-0.8354096127234053
chr14	97709500	97710500	0.05324354546677484
chr14	97709600	97710600	0.2684936130629391
chr14	97709700	97710700	-0.049180590017779545
chr14	97709800	97710800	-0.3494638427708301
chr14	97709900	97710900	-0.4609594993637367
chr14	97710000	97711000	-0.4030501690438703
chr14	97710100	97711100	0.03726324509864155
chr14	97710200	97711200	-0.5812564068312973
chr14	97710300	97711300	-0.31619648699874897
chr14	97710400	97711400	-0.6079434229220374
chr14	97710500	97711500	-0.9468826321107632
chr14	97710600	97711600	-1.1432333698065371
chr14	97710700	97711700	-1.1215029085480253
chr14	97710800	97711800	-0.6833826241904345
chr14	97710900	97711900	-0.4383259408665662
chr14	97711000	97712000	0.21564631493170974
chr14	97711100	97712100	0.19066497058483536
chr14	97711200	97712200	0.6644162903277903
chr14	97711300	97712300	0.04676275434584652
chr14	97711400	97712400	0.043215206381613316
chr14	97711500	97712500	-0.13064561678006198
chr14	97711600	97712600	-0.2364386847144067
chr14	97711700	97712700	-0.15883330087106212
chr14	97711800	97712800	-0.08917854578795226
chr14	97711900	97712900	-0.3579543681243997
chr14	97712000	97713000	-0.4180272152011081
chr14	97712100	97713100	-0.6056615527328921
chr14	97712200	97713200	-0.5378757592293288
chr14	97712300	97713300	-0.1707537784168976
chr14	97712400	97713400	-0.4824407085668092
chr14	97712500	97713500	-0.7972556792428394
chr14	97712600	97713600	-0.8433832211778073
chr14	97712700	97713700	-0.7183145198509454
chr14	97712800	97713800	-0.8793454134522483
chr14	97712900	97713900	-0.5136062784574499
chr14	97713000	97714000	-1.3148176065477652
chr14	97713100	97714100	-1.3156847456221217
chr14	97713200	97714200	-1.5520741584740956
chr14	97713300	97714300	-0.8285724759350048
chr14	97713400	97714400	-1.3320668555188315
chr14	97713500	97714500	-1.4899337320624468
chr14	97713600	97714600	-1.3058526506463146
chr14	97713700	97714700	-1.3680422278487332
chr14	97713800	97714800	-1.4769213364944929
chr14	97713900	97714900	-1.335816351990622
chr14	97714000	97715000	-1.534353403751567
chr14	97714100	97715100	-1.5732282212289357
chr14	97714200	97715200	-1.5448269952958695
chr14	97714300	97715300	-2.2082688513236994
chr14	97714400	97715400	-1.2735360964369726
chr14	97714500	97715500	-1.1144075222607646
chr14	97714600	97715600	-1.7445368301316648
chr14	97714700	97715700	-1.7716396900654852
chr14	97714800	97715800	-2.141959805284615
chr14	97714900	97715900	-2.404508743517244
chr14	97715000	97716000	-2.2801527314123677
chr14	97715100	97716100	-2.361251835902685
chr14	97715200	97716200	-2.103203299653501
chr14	97715300	97716300	-1.895962621664792
chr14	97715400	97716400	-2.682203054291733
chr14	97715500	97716500	-2.520555575431755
chr14	97715600	97716600	-1.7648948212863118
chr14	97716100	97717100	-0.04744637043596387
chr14	97716200	97717200	-0.20049578817066585
chr14	97716500	97717500	1.579978043594655
chr14	97716600	97717600	1.6048809278120448
chr14	97717800	97718800	-0.19932791983072576
chr14	97717900	97718900	0.13830246439480987
chr14	97718000	97719000	0.4429640808957503
chr14	97718100	97719100	0.4149645596082341
chr14	97718200	97719200	0.9782323859175444
chr14	97718300	97719300	1.1258429914714434
chr14	97718400	97719400	1.3342666400046046
chr14	97718500	97719500	0.8892856439313174
chr14	97718600	97719600	-0.11054107925719947
chr14	97718700	97719700	-0.6247223636266149
chr14	97718800	97719800	-0.1727100007730791
chr14	97718900	97719900	-0.4714462979817895
chr14	97719000	97720000	-0.3613935935570142
chr14	97719100	97720100	-0.33724836525344265
chr14	97720300	97721300	-1.7568738123692738
chr14	97720400	97721400	-1.6341741067110194
chr14	97720500	97721500	-1.4583550022679288
chr14	97720600	97721600	-1.7147567087165334
chr14	97720700	97721700	-1.379347149924918
chr14	97720800	97721800	-2.611123240563375
chr14	97720900	97721900	-2.111001023565223
chr14	97721000	97722000	-1.5355899978016667
chr14	97721100	97722100	-1.7395658546030006
chr14	97721200	97722200	-1.9226715659905644
chr14	97721300	97722300	-1.0569977004905775
chr14	97721400	97722400	-1.0482928317407918
chr14	97721500	97722500	-0.3648247141088323
chr14	97721600	97722600	-0.2000452487886682
chr14	97721700	97722700	-0.06728941631506424
chr14	97721800	97722800	1.2070401612782742
chr14	97721900	97722900	1.252925286582045
chr14	97722000	97723000	1.249769664840229
chr14	97722100	97723100	0.9800710616482882
chr14	97722200	97723200	1.0174980075254292
chr14	97722300	97723300	1.2965199914058607
chr14	97722400	97723400	1.3477038206886205
chr14	97722500	97723500	0.591822558087779
chr14	97722600	97723600	0.7325618780227346
chr14	97722700	97723700	0.7101466942058305
chr14	97722800	97723800	0.699954860772578
chr14	97723100	97724100	0.11280919125001493
chr14	97723200	97724200	-0.36874636463495175
chr14	97723300	97724300	-1.2491848933379626
chr14	97723400	97724400	-1.5068905537896042
chr14	97723500	97724500	-1.334455386828999
chr14	97723600	97724600	-1.5137039529727974
chr14	97723700	97724700	-1.126979480370768
chr14	97723800	97724800	-1.1304129432571688
chr14	97723900	97724900	-1.447812296422356
chr14	97724000	97725000	-1.4189429588082618
chr14	97724100	97725100	-1.1826771619160712
chr14	97724200	97725200	-0.5527959491759594
chr14	97724300	97725300	-0.5768796444023911
chr14	97724400	97725400	-0.1999403943750795
chr14	97724500	97725500	-0.4709936488816195
chr14	97724600	97725600	-0.5713225079510474
chr14	97724700	97725700	-0.6384913596760899
chr14	97724800	97725800	-0.6041242771408122
chr14	97724900	97725900	-0.5432180863748034
chr14	97725000	97726000	-0.5230173318847181
chr14	97725100	97726100	-0.35254789987275226
chr14	97725200	97726200	-0.4363076186906138
chr14	97725300	97726300	-0.2602574101832795
chr14	97725400	97726400	-0.378510408198384
chr14	97725500	97726500	0.1177756742664883
chr14	97725600	97726600	0.5126513772545308
chr14	97725700	97726700	0.38269300562439457
chr14	97725800	97726800	0.3587729271751572
chr14	97725900	97726900	0.7126001707383055
chr14	97726000	97727000	1.1847871251975612
chr14	97726100	97727100	0.7235561724408235
chr14	97726200	97727200	1.1431765205295674
chr14	97727600	97728600	-1.4755627335679482
chr14	97727700	97728700	-0.9918085713434512
chr14	97727800	97728800	-0.8778145797508535
chr14	97727900	97728900	-0.9851091800252928
chr14	97729200	97730200	-0.9785441130262836
chr14	97729300	97730300	-0.06340605649283472
chr14	97729400	97730400	-0.4633134749713992
chr14	97729500	97730500	-0.5987206176173694
chr14	97729600	97730600	-0.06013606352467413
chr14	97729700	97730700	-0.08452776757156757
chr14	97729800	97730800	0.2433241795765953
chr14	97729900	97730900	0.8861498078612893
chr14	97730000	97731000	1.0456432538047051
chr14	97730100	97731100	0.9715185636631036
chr14	97730200	97731200	1.1194256212252485
chr14	97730300	97731300	1.0244688776585136
chr14	97730400	97731400	0.7824462600130582
chr14	97730500	97731500	0.6001090124214642
chr14	97730600	97731600	0.2983670704315924
chr14	97730700	97731700	0.2754503802355949
chr14	97730800	97731800	0.2367636525154585
chr14	97730900	97731900	-0.6234799482159683
chr14	97731000	97732000	-0.9654208133113941
chr14	97731100	97732100	-0.7900175138271749
chr14	97731200	97732200	-0.596316746699675
chr14	97731300	97732300	-0.649792404120694
chr14	97731400	97732400	-0.18887246143574807
chr14	97731500	97732500	-0.039932704852635836
chr14	97731600	97732600	0.8631038728699469
chr14	97731700	97732700	0.8974310202931809
chr14	97731800	97732800	0.5360187482731809
chr14	97731900	97732900	0.6170293759354435
chr14	97732000	97733000	0.5244838552606638
chr14	97732100	97733100	0.4591073603908592
chr14	97732200	97733200	-0.5372630816364946
chr14	97732300	97733300	-1.5629416356501695
chr14	97732400	97733400	-1.7026055691064983
chr14	97732500	97733500	-1.744839393987444
chr14	97732600	97733600	-2.43197994775546
chr14	97732700	97733700	-2.5584160149512134
chr14	97732800	97733800	-3.3869132486104343
chr14	97732900	97733900	-3.3383347994913546
chr14	97733000	97734000	-3.076253920365276
chr14	97733100	97734100	-2.9990881215546965
chr14	97733200	97734200	-2.768706580087873
chr14	97733300	97734300	-2.3816591947747883
chr14	97733400	97734400	-2.1967777435994305
chr14	97733500	97734500	-2.2477549497900147
chr14	97733600	97734600	-2.0168989587445583
chr14	97733700	97734700	-1.8677414532316
chr14	97733800	97734800	-0.7188690683784247
chr14	97733900	97734900	-0.8385639367806198
chr14	97734000	97735000	-0.7705008684763721
chr14	97734100	97735100	-1.5024545237478215
chr14	97734200	97735200	-1.6747841626984643
chr14	97734300	97735300	-1.5035191669108974
chr14	97734400	97735400	-0.7189793887635916
chr14	97734500	97735500	-0.5341020758690478
chr14	97734600	97735600	-0.4114908924853626
chr14	97734700	97735700	-0.4647687212116488
chr14	97734800	97735800	0.17825583770352554
chr14	97734900	97735900	0.8027952685644769
chr14	97735000	97736000	1.2511520152893778
chr14	97735100	97736100	1.4595711706218313
chr14	97735200	97736200	1.716491612417682
chr14	97735300	97736300	1.8197126600424047
chr14	97735400	97736400	1.364553870651615
chr14	97735500	97736500	1.151070491386635
chr14	97735600	97736600	0.7597517107348674
chr14	97735700	97736700	0.9881629065030876
chr14	97735800	97736800	0.07294426005381979
chr14	97735900	97736900	-0.3347254974250472
chr14	97736000	97737000	-1.0083788408904992
chr14	97736100	97737100	-1.233210251982219
chr14	97736200	97737200	-1.5844754613634653
chr14	97736300	97737300	-1.3650752630433247
chr14	97736400	97737400	-1.2705147252800324
chr14	97736500	97737500	-0.22888510812250776
chr14	97736600	97737600	0.5886422503229907
chr14	97736700	97737700	0.05176481963906475
chr14	97736800	97737800	-0.08005896108741486
chr14	97736900	97737900	-0.2580252790290791
chr14	97737000	97738000	0.4582984358825597
chr14	97737400	97738400	-0.9881170401239192
chr14	97737500	97738500	-1.6055840454353851
chr14	97737800	97738800	-1.3339160831111283
chr14	97737900	97738900	-1.205568604151116
chr14	97738000	97739000	-1.6756879313651685
chr14	97738100	97739100	-2.392099605037743
chr14	97738200	97739200	-2.0924577285612576
chr14	97738300	97739300	-1.7552264076347452
chr14	97738500	97739500	-1.5442745839326784
chr14	97739000	97740000	-2.716359238226385
chr14	97739100	97740100	-3.0617433120479385
chr14	97739300	97740300	-3.0392772150665817
chr14	97739400	97740400	-3.01892504690938
chr14	97739500	97740500	-2.7065157265380835
chr14	97739600	97740600	-2.1703336043397314
chr14	97739700	97740700	-2.1145896313871257
chr14	97739800	97740800	-2.3483320845173377
chr14	97739900	97740900	-2.0974165535720224
chr14	97740000	97741000	-1.824158427056048
chr14	97740100	97741100	-0.7942323793321265
chr14	97740200	97741200	-1.1154965094274327
chr14	97740300	97741300	-0.9422014279617296
chr14	97740400	97741400	-0.7527361918990099
chr14	97740500	97741500	-0.2439497901867525
chr14	97740600	97741600	-0.25675149254231183
chr14	97740700	97741700	-0.5668646368268415
chr14	97741400	97742400	-2.6180931282033337
chr14	97741500	97742500	-2.6153232765520507
chr14	97741600	97742600	-2.558321576391543
chr14	97741700	97742700	-2.7115177767566907
chr14	97741800	97742800	-2.8706252138980206
chr14	97741900	97742900	-2.8794624025176425
chr14	97742000	97743000	-2.8649951640884614
chr14	97742100	97743100	-2.7027680673152927
chr14	97742200	97743200	-2.022362272760754
chr14	97742300	97743300	-1.8929267106625345
chr14	97742400	97743400	-0.9460543229358154
chr14	97743700	97744700	-4.4008817207478605
chr14	97743800	97744800	-4.020359850031826
chr14	97743900	97744900	-5.008999072519575
chr14	97744000	97745000	-4.776481523465951
chr14	97744100	97745100	-4.773167191099672
chr14	97744200	97745200	-4.640856256480742
chr14	97744300	97745300	-4.304373411616086
chr14	97744400	97745400	-3.832011233345657
chr14	97745400	97746400	-0.7279723714764642
chr14	97745500	97746500	-0.7485896587613402
chr14	97745600	97746600	-0.8108474646222937
chr14	97745700	97746700	-0.3730865089619263
chr14	97745800	97746800	-0.3774639043278541
chr14	97745900	97746900	-1.1991914605792544
chr14	97746000	97747000	-2.3456815918833835
chr14	97746100	97747100	-2.7774387441784207
chr14	97746200	97747200	-2.3038154725615314
chr14	97746300	97747300	-2.3264802974616274
chr14	97746400	97747400	-1.8468179016180992
chr14	97746500	97747500	-1.9072234608849767
chr14	97746600	97747600	-1.7372809299184828
chr14	97746700	97747700	-1.2048085049127537
chr14	97746800	97747800	-1.194942147682926
chr14	97746900	97747900	-0.5376751025598897
chr14	97747000	97748000	-0.17608603204670653
chr14	97747100	97748100	0.05342383189364156
chr14	97747200	97748200	-0.07901338008039674
chr14	97747300	97748300	-0.18191783737140188
chr14	97747400	97748400	0.008688471399462631
chr14	97747500	97748500	0.7954633399495591
chr14	97747600	97748600	1.3121462779121869
chr14	97747700	97748700	0.2264620164117841
chr14	97747800	97748800	0.09884224155531944
chr14	97747900	97748900	-1.003303362638314
chr14	97748000	97749000	-0.902929377923738
chr14	97748100	97749100	-0.9291211757229224
chr14	97748200	97749200	-1.0189989795651129
chr14	97748300	97749300	-0.9091053210133891
chr14	97748400	97749400	-1.8440305807913682
chr14	97748500	97749500	-2.457017887627964
chr14	97748600	97749600	-2.521181399559569
chr14	97748700	97749700	-2.0087987055003995
chr14	97748800	97749800	-1.5485671787128046
chr14	97748900	97749900	-1.007380820619759
chr14	97749000	97750000	-0.8723815057629354
chr14	97749100	97750100	-1.0332724123621275
chr14	97749200	97750200	-0.8838248750185912
chr14	97749300	97750300	-0.9938481181100424
chr14	97749400	97750400	-0.030276637158706283
chr14	97749500	97750500	-0.21036189570177016
chr14	97749600	97750600	-0.4772524002762032
chr14	97749700	97750700	-0.6528498156434943
chr14	97749800	97750800	-0.9711029164173172
chr14	97749900	97750900	-0.6733574449355204
chr14	97750000	97751000	-0.5081362410563312
chr14	97750100	97751100	-0.5350758269480508
chr14	97750200	97751200	-0.8574630738595355
chr14	97750300	97751300	-1.0796031565399526
chr14	97750400	97751400	-1.534065653855034
chr14	97750500	97751500	-1.7585193748432515
chr14	97750600	97751600	-1.4554289352142886
chr14	97750700	97751700	-1.4412837213816132
chr14	97750800	97751800	-1.402576992301974
chr14	97750900	97751900	-1.366775258548066
chr14	97751000	97752000	-0.8233009990089287
chr14	97751100	97752100	-0.8437437405064278
chr14	97751200	97752200	-0.6537316632773534
chr14	97751300	97752300	-0.2967016714408783
chr14	97751400	97752400	-0.2679107530258221
chr14	97751500	97752500	0.08404693086818019
chr14	97751600	97752600	-0.428171529610248
chr14	97751700	97752700	0.1841229603593741
chr14	97751800	97752800	0.5501872354292066
chr14	97751900	97752900	0.7287068795629119
chr14	97752000	97753000	0.17686755058796635
chr14	97752100	97753100	0.7833049638293608
chr14	97752200	97753200	1.1986936220807014
chr14	97752300	97753300	1.2051031636299183
chr14	97752400	97753400	1.5112928416917175
chr14	97752500	97753500	1.2038152350659848
chr14	97752600	97753600	1.629030011101309
chr14	97753700	97754700	0.3071070600600421
chr14	97753800	97754800	0.1690491906458145
chr14	97753900	97754900	0.3761847911096629
chr14	97754000	97755000	0.5213282108339891
chr14	97754100	97755100	1.0668674741937163
chr14	97754200	97755200	0.7584860121038323
chr14	97754300	97755300	0.9214381693174654
chr14	97754400	97755400	0.8494593019592894
chr14	97754500	97755500	0.7573916380956125
chr14	97754600	97755600	0.669071773692271
chr14	97754700	97755700	0.3931334388748236
chr14	97754800	97755800	0.4262008138106808
chr14	97754900	97755900	0.3661355625359104
chr14	97755000	97756000	0.022882772171446547
chr14	97755100	97756100	-0.23496792356654744
chr14	97755200	97756200	0.3646578925801286
chr14	97755300	97756300	-0.11683230326734804
chr14	97755400	97756400	-0.40319800150318746
chr14	97755500	97756500	-0.6864898932798337
chr14	97755600	97756600	-0.5721185190048392
chr14	97755700	97756700	-0.4551746784383106
chr14	97755800	97756800	-0.7998763741793504
chr14	97755900	97756900	-1.2018339248324343
chr14	97756000	97757000	-1.0994693287286703
chr14	97756100	97757100	-0.8351076936178277
chr14	97756200	97757200	-1.9101347817278849
chr14	97756300	97757300	-1.3778454178378456
chr14	97756400	97757400	-1.1380680846713418
chr14	97756500	97757500	-1.0329590839338991
chr14	97756600	97757600	-1.4806910200815808
chr14	97756700	97757700	-1.383332315820868
chr14	97756800	97757800	-0.6931633243323205
chr14	97756900	97757900	-0.4034645208363548
chr14	97757000	97758000	-0.6109944633086883
chr14	97757100	97758100	-1.748404870017856
chr14	97757200	97758200	-1.4563956804033409
chr14	97757300	97758300	-1.8405414686211647
chr14	97757400	97758400	-2.0971274390112256
chr14	97757500	97758500	-2.03483715946557
chr14	97757600	97758600	-1.147996234601262
chr14	97757700	97758700	-1.2975085269431563
chr14	97757800	97758800	-2.2209737011636355
chr14	97757900	97758900	-1.9517961527051004
chr14	97758000	97759000	-1.7863558596872906
chr14	97758100	97759100	-0.2634309209291113
chr14	97758200	97759200	0.04048265197759512
chr14	97758300	97759300	0.26484843646167805
chr14	97758400	97759400	0.8106097490885937
chr14	97758500	97759500	0.2658112169367121
chr14	97758600	97759600	0.3097281454897069
chr14	97758700	97759700	0.9675668433779088
chr14	97758800	97759800	1.2297571123103743
chr14	97758900	97759900	0.9424597948599254
chr14	97759000	97760000	0.9628020622899363
chr14	97759100	97760100	0.6397128252324635
chr14	97759200	97760200	0.4061021565333564
chr14	97759300	97760300	0.4053169645284748
chr14	97759400	97760400	-0.8027266012148089
chr14	97759500	97760500	0.3770462679333432
chr14	97759600	97760600	-0.089219253515586
chr14	97759700	97760700	-0.6697847751308941
chr14	97759800	97760800	-0.7551657573427163
chr14	97759900	97760900	-1.1503396272395543
chr14	97760000	97761000	-0.9960701545931292
chr14	97760100	97761100	-0.9022175019031368
chr14	97760200	97761200	-0.4990147490749721
chr14	97760300	97761300	-0.9859142815291396
chr14	97760400	97761400	-1.0798891706884992
chr14	97760500	97761500	-1.3951686018417495
chr14	97760600	97761600	-0.8536190087813041
chr14	97760700	97761700	-0.8562730668113646
chr14	97760800	97761800	-0.9359878250510258
chr14	97760900	97761900	-0.8785011574937002
chr14	97761000	97762000	-1.2768525636391046
chr14	97761100	97762100	-1.42801680473417
chr14	97761200	97762200	-2.1662429078183645
chr14	97761300	97762300	-1.1605113792421913
chr14	97761400	97762400	0.8453303535209231
chr14	97761500	97762500	0.7565226319016004
chr14	97761600	97762600	0.4413480903586625
chr14	97761700	97762700	0.38865045907261997
chr14	97761800	97762800	0.6607529679514165
chr14	97761900	97762900	0.19501793309281865
chr14	97762000	97763000	-0.2677834765252616
chr14	97762100	97763100	-0.9133279815192754
chr14	97762200	97763200	-1.1765259761074098
chr14	97762300	97763300	-1.3620165486064175
chr14	97762400	97763400	-1.0804435841839206
chr14	97762500	97763500	-0.8349665963174693
chr14	97762600	97763600	-0.7367756434862693
chr14	97762700	97763700	-1.1183475254811193
chr14	97762800	97763800	-1.2880685953897952
chr14	97762900	97763900	-0.9451033288120648
chr14	97763000	97764000	-0.6586003725652556
chr14	97763100	97764100	-0.3009852060997694
chr14	97763200	97764200	-0.1148424862115812
chr14	97763300	97764300	0.3366930550176874
chr14	97763400	97764400	-0.6126019686839089
chr14	97763500	97764500	-1.4139026754983366
chr14	97763600	97764600	-1.2235718584627615
chr14	97763700	97764700	-1.855878187778641
chr14	97763800	97764800	-2.063721941966983
chr14	97763900	97764900	-2.16002083980516
chr14	97764000	97765000	-2.242256814409908
chr14	97764100	97765100	-2.603329762645858
chr14	97764200	97765200	-2.012080803702399
chr14	97764300	97765300	-2.3581716898056624
chr14	97764400	97765400	-2.760018971262728
chr14	97764500	97765500	-2.5773376209134518
chr14	97764600	97765600	-2.914162060648198
chr14	97764700	97765700	-1.9926598320927
chr14	97764800	97765800	-2.1202964690253823
chr14	97764900	97765900	-1.89205519255472
chr14	97765000	97766000	-1.6391532289080233
chr14	97765100	97766100	-1.4133065594107714
chr14	97765200	97766200	-2.038338015787063
chr14	97765300	97766300	-1.7386488544419256
chr14	97765400	97766400	-1.15954730409849
chr14	97765500	97766500	-0.6049477862921363
chr14	97765600	97766600	-0.40891123138812985
chr14	97765700	97766700	-0.24284106698015914
chr14	97765800	97766800	-0.11815172050435832
chr14	97765900	97766900	-0.07620249615323964
chr14	97766000	97767000	-0.6010313451126896
chr14	97766100	97767100	-0.4934888371074117
chr14	97766200	97767200	0.1851640986875835
chr14	97766300	97767300	0.09831585695527396
chr14	97766400	97767400	0.4756992622363363
chr14	97766500	97767500	0.3169145722125185
chr14	97766600	97767600	-0.07018679293841235
chr14	97766700	97767700	-0.6095149756250963
chr14	97766800	97767800	-0.7959057003228721
chr14	97766900	97767900	-1.479285716546538
chr14	97767000	97768000	-1.0511291304125479
chr14	97767100	97768100	-1.0615635742212493
chr14	97767200	97768200	-1.4291443641246775
chr14	97767300	97768300	-1.3584372951694041
chr14	97767400	97768400	-0.5652522344700659
chr14	97767500	97768500	-0.3888812968852488
chr14	97767600	97768600	-0.20845214270096432
chr14	97767700	97768700	-0.2309017431464669
chr14	97767800	97768800	-0.3092253075920071
chr14	97767900	97768900	-0.2665013461452085
chr14	97768000	97769000	0.09110717474030977
chr14	97768100	97769100	-0.023491440744937645
chr14	97768200	97769200	-0.2722551458327937
chr14	97768300	97769300	-0.905505627887848
chr14	97768400	97769400	-2.1058140809937007
chr14	97768500	97769500	-1.7375888059097038
chr14	97768600	97769600	-2.2877089019469725
chr14	97768700	97769700	-1.687546176700904
chr14	97768800	97769800	-1.4301175615391586
chr14	97768900	97769900	-1.1972121788368626
chr14	97769000	97770000	-1.2135398065007226
chr14	97769100	97770100	-1.0527512444587377
chr14	97769200	97770200	-1.0008026234125982
chr14	97769300	97770300	-1.2606084830889261
chr14	97769400	97770400	-1.0412496275041854
chr14	97769500	97770500	-1.5573861603807213
chr14	97769600	97770600	-1.0763500726692363
chr14	97769700	97770700	-0.8940257298433392
chr14	97769800	97770800	-1.1910032295746975
chr14	97769900	97770900	-0.8866637478636084
chr14	97770000	97771000	-0.9566673993227285
chr14	97770100	97771100	-0.5776654907666854
chr14	97770200	97771200	-0.6718884405609032
chr14	97770300	97771300	-0.14920608069094618
chr14	97770400	97771400	0.3927681720331506
chr14	97770500	97771500	0.6131576309342716
chr14	97770600	97771600	0.4590445315393256
chr14	97770700	97771700	-0.020469577911266447
chr14	97770800	97771800	0.4077523990788954
chr14	97770900	97771900	-0.22471795812378104
chr14	97771000	97772000	-0.6621438232000073
chr14	97771100	97772100	-1.1428958016152628
chr14	97771200	97772200	-0.8509991498526579
chr14	97771300	97772300	-1.521306231598792
chr14	97771400	97772400	-1.988242313063432
chr14	97771500	97772500	-2.5502418230814285
chr14	97771600	97772600	-2.6304771452288183
chr14	97771700	97772700	-2.6949995329008445
chr14	97771800	97772800	-2.895784623775012
chr14	97771900	97772900	-2.5056378509180863
chr14	97772000	97773000	-2.407876634760262
chr14	97772100	97773100	-1.928586309273009
chr14	97772200	97773200	-1.9649206530686505
chr14	97772300	97773300	-1.914590871591041
chr14	97772400	97773400	-2.052610836305206
chr14	97772500	97773500	-1.7755289174859843
chr14	97772600	97773600	-1.5745477942175696
chr14	97772700	97773700	-1.0674241321674902
chr14	97772800	97773800	-1.138388108247422
chr14	97772900	97773900	-0.8558615954816318
chr14	97773000	97774000	-0.36070819991252995
chr14	97773100	97774100	-0.9941489744102958
chr14	97773200	97774200	-1.0702684318709876
chr14	97773300	97774300	-0.9142190225339965
chr14	97773400	97774400	-1.0200018195667686
chr14	97773500	97774500	-1.4124940986032366
chr14	97773600	97774600	-1.446295689367604
chr14	97773700	97774700	-2.01797693338045
chr14	97773800	97774800	-1.7705631638398829
chr14	97773900	97774900	-2.10346049283923
chr14	97774000	97775000	-2.964880246254676
chr14	97774100	97775100	-2.5329078413255957
chr14	97775000	97776000	0.8542407862088104
chr14	97775100	97776100	0.6648752430183461
chr14	97775200	97776200	0.7399872587298412
chr14	97775300	97776300	0.20946132607515025
chr14	97775400	97776400	-0.3587268782105109
chr14	97775500	97776500	-0.19699684223062766
chr14	97775600	97776600	-0.8709606927800246
chr14	97775700	97776700	-1.4056758116716246
chr14	97775800	97776800	-1.4843425403609107
chr14	97775900	97776900	-1.8295069096384384
chr14	97776000	97777000	-1.7056714430886346
chr14	97776100	97777100	-1.9045967029730209
chr14	97776200	97777200	-1.7565380424768648
chr14	97776300	97777300	-1.068446835508745
chr14	97776400	97777400	-0.5815832274205002
chr14	97776500	97777500	-0.8889943406904376
chr14	97776600	97777600	-0.12800815364752638
chr14	97776700	97777700	0.17220210549382842
chr14	97776800	97777800	0.33090037584523835
chr14	97776900	97777900	0.2265851735092145
chr14	97777000	97778000	-0.2619154926918748
chr14	97777100	97778100	-0.6209939165991638
chr14	97777200	97778200	-0.5765280313828778
chr14	97777300	97778300	-1.291334003149365
chr14	97777400	97778400	-1.0279597668916378
chr14	97777500	97778500	-1.1150709090403688
chr14	97777600	97778600	-0.9227366595998427
chr14	97777700	97778700	-1.0839144466839072
chr14	97777800	97778800	-0.4376580700901957
chr14	97777900	97778900	-0.5253811771834447
chr14	97778000	97779000	-0.3324518554149039
chr14	97778100	97779100	-0.4048143508878874
chr14	97778200	97779200	-0.8851251550987007
```
