## Supplemental Datasets for "A genome-wide mutational constraint map quantified from variation in 76,156 human genomes": Supplementary_Data_3.bed (part 258 of 859)

```
chr14	97778300	97779300	-0.608571949895082
chr14	97778400	97779400	-0.16951804741974513
chr14	97778500	97779500	-0.1674358391756258
chr14	97778600	97779600	-0.6062010497793301
chr14	97778700	97779700	-0.36043130571571336
chr14	97778800	97779800	-1.154441754402604
chr14	97778900	97779900	-0.6920367028903913
chr14	97779000	97780000	-0.8840792813418896
chr14	97779700	97780700	-0.4819265402804135
chr14	97779800	97780800	0.6313335181268768
chr14	97779900	97780900	0.1576494805990423
chr14	97780000	97781000	0.056700114644794915
chr14	97780100	97781100	-0.4633570876398682
chr14	97780200	97781200	-0.45552744722996
chr14	97780300	97781300	-0.38109163850462896
chr14	97780400	97781400	-0.4661505649898588
chr14	97780500	97781500	-0.5805713926789148
chr14	97780600	97781600	-1.109422454308015
chr14	97780700	97781700	-1.2419342423732167
chr14	97780800	97781800	-2.3905460167664945
chr14	97780900	97781900	-1.615430737439662
chr14	97781000	97782000	-1.9741766217432453
chr14	97781100	97782100	-0.9197368868822152
chr14	97781200	97782200	-0.18991167304220746
chr14	97781300	97782300	0.21312622926778949
chr14	97781400	97782400	-0.010499750913594206
chr14	97781500	97782500	-0.3541693688744442
chr14	97781600	97782600	-0.030815632578650345
chr14	97781700	97782700	-0.15690315027638746
chr14	97781800	97782800	-0.25381504376067593
chr14	97781900	97782900	-0.6794230113620756
chr14	97782000	97783000	0.17366945935273773
chr14	97782100	97783100	-0.4807766805725831
chr14	97782200	97783200	-0.6027504862455564
chr14	97782300	97783300	-1.2331210819872305
chr14	97782400	97783400	-0.6912516028278145
chr14	97782500	97783500	-0.4833685046711128
chr14	97782600	97783600	-0.16016599945575186
chr14	97782700	97783700	0.15767531167552942
chr14	97782800	97783800	0.5589863344152132
chr14	97782900	97783900	0.6811955542709965
chr14	97783000	97784000	0.24274324579465478
chr14	97783100	97784100	0.5378702542277811
chr14	97783200	97784200	-0.08277199249321086
chr14	97784100	97785100	0.20323223886018246
chr14	97784200	97785200	0.4621752737486567
chr14	97784300	97785300	0.6738993672071734
chr14	97784400	97785400	0.8477895424677006
chr14	97784500	97785500	0.7309083178674021
chr14	97784600	97785600	0.6715747437323045
chr14	97784700	97785700	0.7539151704086909
chr14	97784800	97785800	0.7783654567644712
chr14	97784900	97785900	1.5930565911895433
chr14	97785000	97786000	1.2179299583298822
chr14	97785100	97786100	0.9761714213984451
chr14	97785200	97786200	1.3062394012659413
chr14	97785300	97786300	1.5848548265651303
chr14	97785400	97786400	2.0702329192506226
chr14	97785500	97786500	2.183520604872644
chr14	97785600	97786600	1.4040537722737283
chr14	97785700	97786700	1.4317489659407667
chr14	97785800	97786800	1.2490733025239802
chr14	97785900	97786900	0.9355601724341074
chr14	97786000	97787000	0.9875602953684682
chr14	97786100	97787100	0.05908346528808825
chr14	97786200	97787200	-0.7343043028050986
chr14	97786300	97787300	-1.3235385773080433
chr14	97786400	97787400	-2.887197994063208
chr14	97786500	97787500	-3.4236265279633376
chr14	97786600	97787600	-3.0640575638881167
chr14	97786700	97787700	-3.2442979528118645
chr14	97786800	97787800	-3.0949379990686974
chr14	97788400	97789400	-1.323957004378113
chr14	97788500	97789500	-1.6795178337857095
chr14	97788600	97789600	-1.1921278214801811
chr14	97788700	97789700	-1.228825682734868
chr14	97788800	97789800	-1.0250816213036869
chr14	97788900	97789900	-0.9958292007125156
chr14	97789000	97790000	-1.4022110670539687
chr14	97789100	97790100	-1.4420432664191958
chr14	97789200	97790200	-0.9037130208560319
chr14	97789300	97790300	-1.4534233548883688
chr14	97789400	97790400	-1.9943967676354333
chr14	97789500	97790500	-1.8804552407528567
chr14	97789600	97790600	-2.3436711271522017
chr14	97790700	97791700	0.11523881242084967
chr14	97790800	97791800	0.8111850363493183
chr14	97790900	97791900	0.7557681051671792
chr14	97791000	97792000	0.9457325905976733
chr14	97791100	97792100	1.1081571846303755
chr14	97791200	97792200	1.410046289267443
chr14	97791300	97792300	1.5935770600806125
chr14	97791400	97792400	1.4003989820820917
chr14	97791900	97792900	1.0935276165892365
chr14	97792000	97793000	0.9815282219291914
chr14	97792100	97793100	0.7333501702949465
chr14	97792200	97793200	0.5131450360797254
chr14	97792300	97793300	0.12134157187855207
chr14	97792400	97793400	0.4933683511337541
chr14	97792500	97793500	-0.7428129545051625
chr14	97792600	97793600	0.056315019653982175
chr14	97792700	97793700	-0.02706612271920256
chr14	97792800	97793800	-0.6550779158395952
chr14	97792900	97793900	-1.1187308204980724
chr14	97793000	97794000	-1.2444047669406415
chr14	97793100	97794100	-1.1651694013860692
chr14	97793200	97794200	-1.2753964578331434
chr14	97793300	97794300	-1.2026230724090894
chr14	97793400	97794400	-1.5785125499054786
chr14	97793500	97794500	-1.1285612670348908
chr14	97793600	97794600	-1.6930236518766355
chr14	97793700	97794700	-1.644568510634372
chr14	97793800	97794800	-0.7878812086673397
chr14	97793900	97794900	0.22260827308833586
chr14	97794000	97795000	0.7040510078881712
chr14	97794700	97795700	-0.34260055895085645
chr14	97794800	97795800	-0.4287394816705814
chr14	97794900	97795900	-0.37909060278162704
chr14	97795000	97796000	0.2401971165308989
chr14	97795100	97796100	0.2813117046790811
chr14	97795200	97796200	-0.08085367476971096
chr14	97795300	97796300	-0.2243069246072449
chr14	97795400	97796400	-0.3834388658839357
chr14	97795500	97796500	-0.3230717380332689
chr14	97795600	97796600	0.30891310734636995
chr14	97795700	97796700	-0.3820165877873697
chr14	97795800	97796800	-0.3144118428503018
chr14	97795900	97796900	-0.29017325924474685
chr14	97796000	97797000	-0.7327340949616445
chr14	97796100	97797100	-1.6160532005914652
chr14	97796200	97797200	-1.8212701117084185
chr14	97796300	97797300	-1.3901106856713221
chr14	97796400	97797400	-0.9545493639233824
chr14	97796500	97797500	-1.2430578801751129
chr14	97796600	97797600	-1.0177751326727142
chr14	97796700	97797700	-0.6897319743822773
chr14	97796800	97797800	-0.5634107127048941
chr14	97796900	97797900	-0.8065765615538328
chr14	97797000	97798000	-0.4638800689515808
chr14	97797100	97798100	-0.4972618669434454
chr14	97797200	97798200	-0.5189332565618017
chr14	97797300	97798300	-0.712917931695273
chr14	97797400	97798400	-0.787202090867133
chr14	97797500	97798500	-0.6213296945043733
chr14	97797600	97798600	-0.7383417263006271
chr14	97797700	97798700	-0.40056247473395795
chr14	97797800	97798800	-0.4399167238989093
chr14	97797900	97798900	0.3298760335698964
chr14	97798000	97799000	0.1969742432923924
chr14	97798400	97799400	-0.993261931032348
chr14	97798600	97799600	-0.9209460197736962
chr14	97798700	97799700	-1.1677889089339133
chr14	97798800	97799800	-1.1120762314465782
chr14	97798900	97799900	-1.3692423599815822
chr14	97799000	97800000	-1.4900934384210662
chr14	97799100	97800100	-1.9447245239737243
chr14	97799200	97800200	-2.479429973085506
chr14	97799300	97800300	0.5014010158242341
chr14	97799400	97800400	1.7096386850061385
chr14	97799500	97800500	1.5014405219314977
chr14	97799600	97800600	1.3505488795414204
chr14	97799700	97800700	1.5884812945815925
chr14	97799800	97800800	0.7592290981223047
chr14	97799900	97800900	0.6146125652260641
chr14	97800000	97801000	0.18207890845470975
chr14	97800100	97801100	0.5460883968469692
chr14	97800200	97801200	1.0450323637201235
chr14	97800300	97801300	0.4645109271568275
chr14	97800400	97801400	-0.5874400761626489
chr14	97800500	97801500	-1.78358895366472
chr14	97800600	97801600	-2.2680976644699533
chr14	97800700	97801700	-2.1891152326060705
chr14	97800800	97801800	-1.7058044668336516
chr14	97800900	97801900	-3.1702173556820226
chr14	97801000	97802000	-3.0034015842947084
chr14	97801100	97802100	-2.751308526763596
chr14	97801200	97802200	-2.4057354530688
chr14	97801300	97802300	-2.2389906440451117
chr14	97801400	97802400	-2.0847008602487827
chr14	97801500	97802500	-1.3257112428089213
chr14	97801600	97802600	-1.1358306767137758
chr14	97801700	97802700	-1.5379328138379211
chr14	97801800	97802800	-1.1134048821715286
chr14	97801900	97802900	0.4099472717267161
chr14	97802000	97803000	0.9774217264623807
chr14	97802500	97803500	0.07819336888112341
chr14	97802600	97803600	0.33520749350742146
chr14	97802700	97803700	0.8213688335835279
chr14	97802800	97803800	0.07499729293915004
chr14	97802900	97803900	-0.04154320038434231
chr14	97803000	97804000	-0.6794595877915732
chr14	97803100	97804100	-0.8393383453234518
chr14	97803200	97804200	-1.3242045896665595
chr14	97803300	97804300	-1.1829851869446124
chr14	97803400	97804400	-1.9073536835008056
chr14	97803500	97804500	-1.7882859293493116
chr14	97803600	97804600	-1.8001381755331265
chr14	97803700	97804700	-2.0828178470516723
chr14	97803800	97804800	-1.966376679143956
chr14	97803900	97804900	-2.2763114836353826
chr14	97804000	97805000	-2.3581888829732756
chr14	97804100	97805100	-2.5516002475989588
chr14	97804200	97805200	-1.973635842051414
chr14	97804300	97805300	-1.7240555876670858
chr14	97804400	97805400	-1.5942772425903406
chr14	97804500	97805500	-1.6785483248542414
chr14	97804600	97805600	-1.840858754896444
chr14	97805700	97806700	-0.8580276998473705
chr14	97805800	97806800	-0.19188816527344732
chr14	97805900	97806900	-0.005354442897840045
chr14	97806000	97807000	-0.06922508674629597
chr14	97806100	97807100	-0.5704406780479692
chr14	97806200	97807200	-0.4491695452803508
chr14	97806300	97807300	-0.2376335427143205
chr14	97806400	97807400	-1.021317671146985
chr14	97806500	97807500	-1.116450584805603
chr14	97806600	97807600	-1.6452010105715964
chr14	97806700	97807700	-1.4717317989678218
chr14	97806800	97807800	-1.1145496748909252
chr14	97806900	97807900	-1.281400890296459
chr14	97807000	97808000	-1.2342624148033206
chr14	97807100	97808100	-1.0149045037209716
chr14	97807200	97808200	-0.8496210255014627
chr14	97807300	97808300	-0.7217681825173802
chr14	97807400	97808400	-0.4396898759904523
chr14	97807500	97808500	-0.3243070479865547
chr14	97807600	97808600	0.02045573086117513
chr14	97807700	97808700	0.7434413622514432
chr14	97807800	97808800	0.09838981195653876
chr14	97807900	97808900	0.17023376296126724
chr14	97808000	97809000	-0.34087394440023955
chr14	97808100	97809100	-0.04014169070262567
chr14	97808200	97809200	-0.3224833301112707
chr14	97808300	97809300	-1.021562188947459
chr14	97808400	97809400	-1.3262445409315546
chr14	97808500	97809500	-1.887334242714355
chr14	97808600	97809600	-1.5850420325969812
chr14	97808700	97809700	-1.693992483475595
chr14	97808800	97809800	-2.1098282164311124
chr14	97808900	97809900	-2.6647081404066104
chr14	97809000	97810000	-2.7343032887426073
chr14	97809100	97810100	-2.6586407826644747
chr14	97809200	97810200	-2.580672850984367
chr14	97809300	97810300	-2.1795051050644467
chr14	97809400	97810400	-2.497495716376575
chr14	97809500	97810500	-1.88595647854909
chr14	97809600	97810600	-1.7678213862824317
chr14	97809700	97810700	-1.532360249625658
chr14	97809800	97810800	-1.7080330410301503
chr14	97809900	97810900	-2.2413956499947214
chr14	97810000	97811000	-1.5823279322362405
chr14	97810100	97811100	-1.8620090530417013
chr14	97810200	97811200	-1.6137463195532231
chr14	97810300	97811300	-1.8238835697169464
chr14	97810400	97811400	-1.5946161522427258
chr14	97810500	97811500	-1.6037103383823876
chr14	97810600	97811600	-2.407526618852312
chr14	97810700	97811700	-2.09816708824002
chr14	97810800	97811800	-2.489383454277844
chr14	97810900	97811900	-1.5753673842706122
chr14	97811000	97812000	-1.9056102181080108
chr14	97811100	97812100	-1.6147133390558588
chr14	97811200	97812200	-2.0134758535808417
chr14	97811300	97812300	-3.0292617383270586
chr14	97811400	97812400	-2.6689030541115577
chr14	97811500	97812500	-2.5394314564001097
chr14	97811600	97812600	-2.54693881598419
chr14	97811700	97812700	-2.7043011524655425
chr14	97811800	97812800	-2.6787556201947327
chr14	97811900	97812900	-2.690760320079212
chr14	97812000	97813000	-2.669474029573166
chr14	97812100	97813100	-3.2381805678102253
chr14	97812200	97813200	-3.2383327966540723
chr14	97812300	97813300	-1.876921037759366
chr14	97812400	97813400	-1.582716591737377
chr14	97812500	97813500	-1.8985051800509367
chr14	97812600	97813600	-1.7726431433871348
chr14	97812700	97813700	-1.8919157746382835
chr14	97812800	97813800	-1.7447653216224426
chr14	97812900	97813900	-1.8073039724308682
chr14	97813000	97814000	-1.92179615145003
chr14	97813100	97814100	-1.8552215140151311
chr14	97813200	97814200	-1.7079450204702875
chr14	97813300	97814300	-1.8286126813861001
chr14	97813400	97814400	-2.1041339023682757
chr14	97813500	97814500	-1.6216856220352818
chr14	97813600	97814600	-1.189229810666402
chr14	97813700	97814700	-1.4149781943126984
chr14	97813800	97814800	-1.3559070570633267
chr14	97813900	97814900	-1.345357146833421
chr14	97814000	97815000	-1.3285231185969075
chr14	97814100	97815100	-1.5524107209581717
chr14	97814200	97815200	-1.3741119593515116
chr14	97814300	97815300	-1.5160842623565527
chr14	97814400	97815400	-1.4002903467493002
chr14	97814500	97815500	-1.9247244362877405
chr14	97814600	97815600	-2.236408730606871
chr14	97814700	97815700	-1.873457791099464
chr14	97814800	97815800	-1.3396508479364055
chr14	97814900	97815900	-1.7099715735171392
chr14	97815000	97816000	-1.9903054752572427
chr14	97815100	97816100	-2.273003638581771
chr14	97815200	97816200	-2.633218652363805
chr14	97815300	97816300	-3.34424173805601
chr14	97815400	97816400	-3.2733531890800487
chr14	97815500	97816500	-3.280502168972202
chr14	97815600	97816600	-3.580879069532752
chr14	97815700	97816700	-3.371271120656352
chr14	97815800	97816800	-3.5829990803936447
chr14	97815900	97816900	-3.3990279754988437
chr14	97816300	97817300	-2.1401552226325333
chr14	97816400	97817400	-2.064667385234652
chr14	97816700	97817700	-2.2978563527312383
chr14	97816800	97817800	-2.5328815700807743
chr14	97816900	97817900	-2.430741245282164
chr14	97817000	97818000	-2.627226464007857
chr14	97817100	97818100	-3.8534994747671374
chr14	97817200	97818200	-3.963482863539201
chr14	97817300	97818300	-3.2385064562553834
chr14	97817400	97818400	-3.739160157682978
chr14	97817500	97818500	-3.461303350328017
chr14	97817600	97818600	-2.68079867750984
chr14	97817700	97818700	-2.300088733128035
chr14	97817800	97818800	-2.169473868826071
chr14	97817900	97818900	-2.258395704386277
chr14	97818000	97819000	-1.9318606251010906
chr14	97818100	97819100	-0.6234508228801205
chr14	97818200	97819200	-0.4191007664905704
chr14	97818300	97819300	-0.2507504935577292
chr14	97818400	97819400	-0.07943696822870315
chr14	97818500	97819500	-0.7318114012697595
chr14	97818600	97819600	-2.084653223746224
chr14	97818700	97819700	-2.3120704808835084
chr14	97818800	97819800	-1.9988113081675143
chr14	97818900	97819900	-1.910728155999749
chr14	97819000	97820000	-1.6193674991311733
chr14	97819100	97820100	-1.762906127270128
chr14	97819200	97820200	-1.5132313898640284
chr14	97819300	97820300	-1.609380940053826
chr14	97819400	97820400	-1.3749170756030935
chr14	97819500	97820500	-0.9838601218118352
chr14	97819600	97820600	-0.16910115797420167
chr14	97819700	97820700	0.5163891309205599
chr14	97819800	97820800	0.30397448996129545
chr14	97820300	97821300	-1.9940680762807084
chr14	97820400	97821400	-1.4552973646564769
chr14	97820500	97821500	-1.6971482367597954
chr14	97820600	97821600	-2.3197741611311486
chr14	97820700	97821700	-2.468944048342048
chr14	97820800	97821800	-2.8322125221498577
chr14	97820900	97821900	-3.0450162785961847
chr14	97821000	97822000	-2.727533609385138
chr14	97821100	97822100	-2.593769542583573
chr14	97821200	97822200	-2.366405263055336
chr14	97821300	97822300	-2.3275555542443787
chr14	97821400	97822400	-2.8213183399606456
chr14	97821500	97822500	-3.0146897712427223
chr14	97822400	97823400	0.07134835569010066
chr14	97822500	97823500	-0.0712989132730228
chr14	97822600	97823600	-1.3521298661007972
chr14	97822700	97823700	-2.200372510055556
chr14	97822800	97823800	-2.101886829144412
chr14	97822900	97823900	-2.4161490109388635
chr14	97823000	97824000	-2.513859777745514
chr14	97823100	97824100	-2.4651090993337306
chr14	97823200	97824200	-2.3693178723575743
chr14	97823300	97824300	-2.2742660877674608
chr14	97823400	97824400	-2.8485182855031685
chr14	97823500	97824500	-2.1863798222196
chr14	97823600	97824600	-1.5642356371029646
chr14	97823700	97824700	-0.9607861915610793
chr14	97823800	97824800	-1.2901408031200758
chr14	97823900	97824900	-1.200155344885619
chr14	97824000	97825000	-1.092583310261795
chr14	97824100	97825100	-1.0166795511140887
chr14	97824200	97825200	-1.1239521690693757
chr14	97824300	97825300	-1.1894605039172317
chr14	97826400	97827400	-1.5031724936827198
chr14	97826500	97827500	-1.8787590371915863
chr14	97826600	97827600	-1.868618222528294
chr14	97826700	97827700	-2.7167209492009
chr14	97826800	97827800	-2.437359743215989
chr14	97826900	97827900	-2.2072863058943217
chr14	97827000	97828000	-2.340034161882714
chr14	97827100	97828100	-2.2879005396052725
chr14	97827200	97828200	-2.0969079859519835
chr14	97827300	97828300	-1.9744900228445967
chr14	97827400	97828400	-2.4572778258139265
chr14	97827500	97828500	-2.1410562892710527
chr14	97827600	97828600	-1.941629570817892
chr14	97827700	97828700	-0.9595090558768072
chr14	97827800	97828800	-1.1645790189432184
chr14	97830100	97831100	0.2281033041653192
chr14	97830200	97831200	-0.06460555893554755
chr14	97830300	97831300	-0.4152027648982952
chr14	97830400	97831400	-0.4250983168352001
chr14	97830500	97831500	-0.5144491900313398
chr14	97830600	97831600	-1.267098324075999
chr14	97830700	97831700	-1.0181136966965991
chr14	97830800	97831800	-0.7371989084547766
chr14	97830900	97831900	-1.26902622874394
chr14	97832800	97833800	-1.4653627459315448
chr14	97832900	97833900	-1.1488311888000364
chr14	97833000	97834000	-1.6379389797968544
chr14	97833100	97834100	-1.8191258039453215
chr14	97833200	97834200	-2.088647666043549
chr14	97833300	97834300	-1.6328124340594743
chr14	97833400	97834400	-1.3940770516657834
chr14	97833500	97834500	-0.7415167513311138
chr14	97833600	97834600	-0.1843759773920046
chr14	97833700	97834700	0.6133934875977571
chr14	97833800	97834800	0.1515825099890742
chr14	97833900	97834900	-0.16656527298594195
chr14	97834000	97835000	0.2568889036974543
chr14	97834100	97835100	-0.6534621003747063
chr14	97835200	97836200	-1.4961541531657618
chr14	97835300	97836300	-2.208218375137332
chr14	97835400	97836400	-2.4136367706201987
chr14	97835500	97836500	-2.596838031119751
chr14	97835600	97836600	-2.334756316357556
chr14	97835700	97836700	-2.7194407484276737
chr14	97835800	97836800	-3.0182099568150944
chr14	97835900	97836900	-2.8043888822757284
chr14	97836000	97837000	-2.6902095427121098
chr14	97836100	97837100	-2.937338032686423
chr14	97836200	97837200	-2.5676003751683147
chr14	97836300	97837300	-1.97390383294003
chr14	97836400	97837400	-0.9856672724513292
chr14	97836500	97837500	-0.12316126741660904
chr14	97836600	97837600	0.012515979974467227
chr14	97836700	97837700	1.1294572628221682
chr14	97836800	97837800	1.1566920779417365
chr14	97836900	97837900	0.5299270781334221
chr14	97837000	97838000	0.30469506779062266
chr14	97837100	97838100	0.9503102116463322
chr14	97837200	97838200	1.0650973384490765
chr14	97837300	97838300	1.0831745720672603
chr14	97837400	97838400	0.8170674215326509
chr14	97837500	97838500	0.37640888843447
chr14	97837600	97838600	0.24487901140004825
chr14	97837700	97838700	-0.3250015152115984
chr14	97837800	97838800	0.07817908163080686
chr14	97837900	97838900	0.4709733917808965
chr14	97838000	97839000	0.7476127912996494
chr14	97838100	97839100	0.6889785655509519
chr14	97838200	97839200	0.508297190484844
chr14	97838300	97839300	0.5918793075583173
chr14	97838400	97839400	0.5577905773490396
chr14	97838500	97839500	0.6753579756426134
chr14	97838600	97839600	0.2936186900237189
chr14	97838700	97839700	0.1979656979277892
chr14	97838800	97839800	-0.0232471403443036
chr14	97838900	97839900	-0.024884504448631443
chr14	97839000	97840000	0.29379650735194834
chr14	97839100	97840100	-0.0694570936812501
chr14	97839200	97840200	0.1499239792321401
chr14	97839300	97840300	-0.37621876981039787
chr14	97839400	97840400	-0.8657407837378477
chr14	97839500	97840500	-1.328375969155485
chr14	97839600	97840600	-1.3556503078478583
chr14	97840700	97841700	-0.8648424003978672
chr14	97840800	97841800	-0.8514898917063464
chr14	97840900	97841900	-0.6652744493557777
chr14	97841000	97842000	-1.254037786053457
chr14	97841100	97842100	-1.5541264196419728
chr14	97841200	97842200	-0.9792346400550688
chr14	97842300	97843300	-0.3762018261133704
chr14	97842400	97843400	-0.7708148024166244
chr14	97842500	97843500	-1.2358377522637332
chr14	97842600	97843600	-1.4043041858030376
chr14	97842700	97843700	-1.526382732297575
chr14	97842800	97843800	-1.336761623160085
chr14	97843900	97844900	1.7930079032594262
chr14	97844000	97845000	2.2198198413839747
chr14	97844100	97845100	2.2604181291112355
chr14	97844200	97845200	1.9704348527741984
chr14	97844300	97845300	2.1476945450162725
chr14	97844400	97845400	2.7830987705292185
chr14	97844500	97845500	1.846900439051583
chr14	97844600	97845600	1.2047560458942714
chr14	97844700	97845700	1.0152684801535028
chr14	97844800	97845800	0.5145494275011382
chr14	97844900	97845900	-0.5068183072261061
chr14	97845000	97846000	-0.9874118407776155
chr14	97845100	97846100	-1.1036437777267645
chr14	97845200	97846200	-0.6328630284246451
chr14	97845600	97846600	-0.06602337272691784
chr14	97845700	97846700	0.4605354823081038
chr14	97845800	97846800	0.3367166842158727
chr14	97845900	97846900	-0.07230454997329394
chr14	97846000	97847000	0.5191752750063888
chr14	97846100	97847100	0.4591539962917983
chr14	97846200	97847200	0.3061029072534175
chr14	97846300	97847300	0.5612534759978486
chr14	97846400	97847400	0.4781428523508593
chr14	97846500	97847500	0.5458739013463529
chr14	97846600	97847600	0.4191059847041732
chr14	97846700	97847700	-0.17492856972878826
chr14	97846800	97847800	-0.2576934031982516
chr14	97846900	97847900	0.19594924585353635
chr14	97847000	97848000	-0.6055468187615435
chr14	97847100	97848100	-0.6388683520261643
chr14	97847200	97848200	-0.2284057311885437
chr14	97847300	97848300	-0.04655825816167137
chr14	97847400	97848400	0.1172585263194604
chr14	97847500	97848500	0.028340287644154562
chr14	97847600	97848600	0.560993805294957
chr14	97847700	97848700	1.25866043592098
chr14	97847800	97848800	1.4266457999113868
chr14	97847900	97848900	1.616648283058603
chr14	97848000	97849000	2.3817520604422877
chr14	97848100	97849100	2.3205861457352115
chr14	97848200	97849200	2.7632990837836413
chr14	97848300	97849300	2.4978497603674343
chr14	97848400	97849400	2.7352663966295485
chr14	97848500	97849500	2.106493178320043
chr14	97848600	97849600	1.9496627158569395
chr14	97848700	97849700	1.0293654622442154
chr14	97848800	97849800	1.2710227974329529
chr14	97848900	97849900	1.1807156596148076
chr14	97849000	97850000	1.1025650744802689
chr14	97849100	97850100	1.2370699620670889
chr14	97849200	97850200	0.4467580269337379
chr14	97849300	97850300	0.438149605656774
chr14	97849400	97850400	0.04664488270410362
chr14	97849500	97850500	0.21211934347332406
chr14	97849600	97850600	0.09120878409445107
chr14	97849700	97850700	0.2407775723129044
chr14	97849800	97850800	-0.22112214351632725
chr14	97849900	97850900	-0.5316237258094715
chr14	97850000	97851000	-0.6029268286387153
chr14	97850100	97851100	-0.6822539338984686
chr14	97850200	97851200	-0.6288158755813072
chr14	97850300	97851300	-0.4747649406143274
chr14	97850400	97851400	-1.0080041898062262
chr14	97850500	97851500	-0.6673737002038381
chr14	97850600	97851600	-0.5621533832566178
chr14	97850700	97851700	0.4241086965908463
chr14	97850800	97851800	0.8511396011465949
chr14	97850900	97851900	0.7474344670389925
chr14	97851000	97852000	0.31033999080695657
chr14	97851100	97852100	0.06434196986447141
chr14	97851200	97852200	-0.08314914002198387
chr14	97851300	97852300	-0.2046952329951784
chr14	97851400	97852400	0.5123121997069461
chr14	97851500	97852500	0.3751340295459011
chr14	97851600	97852600	1.0834909571982263
chr14	97851700	97852700	-0.034964865783848366
chr14	97851800	97852800	-0.2559398856800386
chr14	97851900	97852900	-0.2283927364945252
chr14	97852000	97853000	-0.07551780524224967
chr14	97852100	97853100	0.7218689094350131
chr14	97852200	97853200	1.2434265391268664
chr14	97852300	97853300	0.9838497670237298
chr14	97852400	97853400	1.0634597129580945
chr14	97852500	97853500	1.1227798644756164
chr14	97852600	97853600	-0.5415052358603731
chr14	97852700	97853700	0.32648951188677106
chr14	97852800	97853800	0.7277355567719509
chr14	97852900	97853900	0.5813101086858103
chr14	97853000	97854000	0.5700346897111609
chr14	97853100	97854100	0.18911284801725
chr14	97853200	97854200	-0.3336764930245186
chr14	97853300	97854300	-0.5076934278684623
chr14	97853400	97854400	-0.7162386882063966
chr14	97853500	97854500	-1.5123820992265788
chr14	97853600	97854600	-0.8919136970430528
chr14	97853700	97854700	-0.7331185239125223
chr14	97853800	97854800	-1.2764321511141932
chr14	97853900	97854900	-0.675605462233817
chr14	97854000	97855000	-1.559989049184736
chr14	97854100	97855100	-2.0841475703382817
chr14	97854200	97855200	-1.7708705424570506
chr14	97854300	97855300	-1.3388473103300895
chr14	97854400	97855400	-1.0469120889535597
chr14	97854500	97855500	-0.6396686705824958
chr14	97854600	97855600	-1.1115303166304262
chr14	97854700	97855700	-2.0321702692332777
chr14	97854800	97855800	-1.5649233291008908
chr14	97854900	97855900	-2.366496595008014
chr14	97855000	97856000	-1.6989984063543486
chr14	97855100	97856100	-1.099221061914606
chr14	97855200	97856200	-1.4248671852210062
chr14	97855300	97856300	-1.2867335930379715
chr14	97855400	97856400	-1.6379294298723257
chr14	97855500	97856500	-1.3913739716836582
chr14	97855600	97856600	-1.1340343708567706
chr14	97855700	97856700	-0.837213978907037
chr14	97855800	97856800	-1.1323675487644274
chr14	97855900	97856900	-0.5118473624023568
chr14	97856000	97857000	-0.38251287559286384
chr14	97856100	97857100	-0.6236486138958229
chr14	97856200	97857200	-0.4407048044181263
chr14	97856300	97857300	-1.0372404846568444
chr14	97856400	97857400	-1.0778092484934834
chr14	97856500	97857500	-0.9615063430173066
chr14	97856600	97857600	-1.813485893987732
chr14	97856700	97857700	-1.1084047159064865
chr14	97856800	97857800	-0.9810259991239416
chr14	97856900	97857900	-0.995925436096886
chr14	97857000	97858000	-1.3238631160259442
chr14	97857100	97858100	-1.8417494336481863
chr14	97857200	97858200	-1.5827265764973466
chr14	97857300	97858300	-1.4931939092863982
chr14	97857400	97858400	-2.013347810533663
chr14	97858500	97859500	-1.2867531285411418
chr14	97858600	97859600	-2.385301249433215
chr14	97858700	97859700	-2.2758959039483457
chr14	97858800	97859800	-2.1933419851255103
chr14	97858900	97859900	-2.496783131600254
chr14	97859000	97860000	-2.983768250790492
chr14	97859100	97860100	-2.8390032767954274
chr14	97859200	97860200	-2.9837344529128784
chr14	97859300	97860300	-3.5818779353915917
chr14	97859400	97860400	-3.7892007557956977
chr14	97859500	97860500	-3.3388256473671447
chr14	97859600	97860600	-2.2847293312809462
chr14	97859700	97860700	-3.0917819801232715
chr14	97859800	97860800	-3.3361086495976635
chr14	97859900	97860900	-2.6962286884791777
chr14	97860000	97861000	-2.453327606788909
chr14	97860100	97861100	-2.560267438124914
chr14	97860200	97861200	-2.2768897338911134
chr14	97860300	97861300	-2.2134363980289837
chr14	97860400	97861400	-1.694821852633686
chr14	97860500	97861500	-1.6163314533549995
chr14	97860600	97861600	-1.959357028745414
chr14	97860700	97861700	-1.3533370214547706
chr14	97860800	97861800	-0.9838306840965826
chr14	97860900	97861900	-1.1705994329329
chr14	97861000	97862000	-0.6220751993938701
chr14	97861100	97862100	-0.916564575578922
chr14	97861200	97862200	-0.748586896490465
chr14	97861300	97862300	-0.3192482126611045
chr14	97861400	97862400	-0.354740643010868
chr14	97861500	97862500	-0.6612975091265038
chr14	97861600	97862600	-0.2414147944882945
chr14	97861700	97862700	-0.16866747489044534
chr14	97861800	97862800	0.07819031201345858
chr14	97862900	97863900	-1.2591257204978394
chr14	97863000	97864000	-1.3181062749196517
chr14	97863100	97864100	-2.018579885935337
chr14	97863200	97864200	-1.712604161808179
chr14	97863300	97864300	-1.656204998000831
chr14	97863400	97864400	-1.4481761764296524
chr14	97863500	97864500	-1.2512531611367623
chr14	97863600	97864600	-0.6296902543927841
chr14	97863700	97864700	-1.9928576915729204
chr14	97863800	97864800	-2.772213797655178
chr14	97863900	97864900	-3.172115556253919
chr14	97864000	97865000	-3.007318007831908
chr14	97864100	97865100	-2.716145636510269
chr14	97864200	97865200	-2.712211105554758
chr14	97864300	97865300	-2.792936238347349
chr14	97864400	97865400	-3.305704268993732
chr14	97864500	97865500	-3.4864642690531533
chr14	97864600	97865600	-3.1555610964549445
chr14	97864700	97865700	-2.7644127391027933
chr14	97864800	97865800	-3.4472221749512824
chr14	97864900	97865900	-2.3909198626163617
chr14	97865000	97866000	-2.4708554397183056
chr14	97865100	97866100	-2.4838441221893843
chr14	97865200	97866200	-2.450294548220624
chr14	97865300	97866300	-2.3748508054348467
chr14	97865400	97866400	-1.8168300368193275
chr14	97865900	97866900	0.734809852411386
chr14	97866000	97867000	0.6110147415625773
chr14	97866100	97867100	-0.036813204673131435
chr14	97866200	97867200	-1.032666876866552
chr14	97866300	97867300	-1.3481872459323694
chr14	97866400	97867400	-1.3582724615363166
chr14	97866500	97867500	-1.4087794155534157
chr14	97866600	97867600	-2.0116263833590438
chr14	97866700	97867700	-0.8819789368567101
chr14	97866800	97867800	-1.6499003824994838
chr14	97866900	97867900	-2.070166468867666
chr14	97867000	97868000	-2.525448311394554
chr14	97867100	97868100	-2.8595104766912884
chr14	97867200	97868200	-2.4645630309933377
chr14	97867300	97868300	-2.0885345506512607
chr14	97867400	97868400	-1.8123940074121843
chr14	97867500	97868500	-1.8357596480931204
chr14	97867600	97868600	-1.3729097855929946
chr14	97867700	97868700	-1.8515871804791348
chr14	97869000	97870000	0.9389602002431132
chr14	97869100	97870100	0.8821449874398337
chr14	97869200	97870200	0.2275620116035893
chr14	97869300	97870300	-0.2165403744450326
chr14	97869400	97870400	-0.6797443918883882
chr14	97869500	97870500	-0.4258466009003857
chr14	97869600	97870600	-0.7378620136786566
chr14	97869700	97870700	-1.5666942868161444
chr14	97869800	97870800	-1.375301404695212
chr14	97869900	97870900	-1.5080450493337505
chr14	97870000	97871000	-1.7632465092148575
chr14	97870100	97871100	-2.0912703109145223
chr14	97870200	97871200	-1.9440434355475904
chr14	97870300	97871300	-1.7303323203056618
chr14	97870400	97871400	-1.4210441503846032
chr14	97870500	97871500	-1.5491068294270398
chr14	97870600	97871600	-1.4487474104252904
chr14	97870700	97871700	-1.369464780783698
chr14	97870800	97871800	-1.6060261143202264
chr14	97870900	97871900	-1.4383005922518175
chr14	97871000	97872000	-1.3370084241356424
chr14	97871100	97872100	-1.3393812501010494
chr14	97871200	97872200	-1.660788345217853
chr14	97871300	97872300	-1.6080412894006113
chr14	97871400	97872400	-1.6433980325251805
chr14	97871500	97872500	-1.6088206270176388
chr14	97871600	97872600	-1.5677640857039463
chr14	97871700	97872700	-1.5342593129772044
chr14	97871800	97872800	-1.94088061588489
chr14	97871900	97872900	-1.80767477880726
chr14	97872000	97873000	-1.8108991242989732
chr14	97872100	97873100	-1.8141358487811643
chr14	97872200	97873200	-1.3411429221345692
chr14	97872300	97873300	-1.302090561883931
chr14	97872400	97873400	-0.9069812964024844
chr14	97872500	97873500	-0.8536466017737779
chr14	97872600	97873600	-0.9619932024851
chr14	97872700	97873700	-0.6336911033047208
chr14	97872800	97873800	0.2625028242765125
chr14	97872900	97873900	0.24728215190975314
chr14	97873000	97874000	0.48454121710476544
chr14	97873100	97874100	0.363042502948019
chr14	97873200	97874200	0.9572872705903588
chr14	97873300	97874300	0.7656845935965364
chr14	97873400	97874400	1.0405624738575867
chr14	97873500	97874500	0.5782890178670163
chr14	97873600	97874600	0.6243053756243251
chr14	97873700	97874700	0.4408200951446904
chr14	97873800	97874800	0.1571323032822288
chr14	97873900	97874900	-0.09479796197209912
chr14	97874000	97875000	-0.5541469055138681
chr14	97874100	97875100	-0.4510343610968656
chr14	97874200	97875200	-1.3666727737499609
chr14	97874300	97875300	-1.6701349385668471
chr14	97874400	97875400	-2.696713321810172
chr14	97874500	97875500	-2.5804744654635496
chr14	97874600	97875600	-2.5328005530749853
chr14	97874700	97875700	-2.9161806845979967
chr14	97874800	97875800	-3.341529160992326
chr14	97874900	97875900	-3.1181921840396343
chr14	97875000	97876000	-3.1898795254515284
chr14	97875100	97876100	-3.059856398821021
chr14	97875200	97876200	-2.8037508079234525
chr14	97875300	97876300	-2.44629049658385
chr14	97875400	97876400	-1.9590482061461
chr14	97875500	97876500	-2.2638527917186018
chr14	97875600	97876600	-1.921257267631334
chr14	97875700	97876700	-1.8604520547473111
chr14	97875800	97876800	-1.541918857078825
chr14	97875900	97876900	-0.9204728044168274
chr14	97876000	97877000	-0.9733404743032399
chr14	97876100	97877100	-0.8258210854821089
chr14	97876200	97877200	-0.9329152271778368
chr14	97876300	97877300	-1.0767306064394706
chr14	97876400	97877400	-0.7347485750546344
chr14	97876500	97877500	-0.9479864752437972
chr14	97876600	97877600	-1.677004715145044
chr14	97876700	97877700	-1.0972757411501362
chr14	97876800	97877800	-0.26331702426536435
chr14	97876900	97877900	-1.0105491989451825
chr14	97877000	97878000	-1.0449245848714712
chr14	97877100	97878100	-1.6467318599688223
chr14	97877200	97878200	-1.8536872790992769
chr14	97877300	97878300	-1.7798494103306493
chr14	97877400	97878400	-1.9820339083820029
chr14	97877500	97878500	-2.15978490489588
chr14	97877600	97878600	-2.127508477891356
chr14	97877700	97878700	-2.9487353824140894
chr14	97877800	97878800	-3.517010512655977
chr14	97877900	97878900	-3.1284374839451385
chr14	97878000	97879000	-3.0129544506093198
chr14	97878100	97879100	-2.2497960613171517
chr14	97878200	97879200	-1.7785024455490293
chr14	97878300	97879300	-1.8230980075726315
chr14	97878400	97879400	-1.5886398762259817
chr14	97878500	97879500	-0.5764745627358628
chr14	97878600	97879600	0.07136420436060663
chr14	97878700	97879700	0.43205537574138897
chr14	97878800	97879800	0.15523131132877935
chr14	97878900	97879900	-0.04201232780184023
chr14	97879000	97880000	-0.47338352773930936
chr14	97879100	97880100	-0.6411065295123641
chr14	97879200	97880200	-0.22481298757281248
chr14	97879300	97880300	-0.3792974228480142
chr14	97879400	97880400	-1.320363934847134
chr14	97879500	97880500	-1.9291383293832367
chr14	97879600	97880600	-2.417703044097188
chr14	97879700	97880700	-2.3530991125816048
chr14	97879800	97880800	-2.005669673323808
chr14	97879900	97880900	-2.115932385251018
chr14	97880000	97881000	-1.3029317409555479
chr14	97880100	97881100	-1.209171035310508
chr14	97880200	97881200	-2.556704527021397
chr14	97880300	97881300	-2.800064372777203
chr14	97880400	97881400	-2.7110565718643573
chr14	97880500	97881500	-2.3863551168062385
chr14	97880600	97881600	-2.6243275654854124
chr14	97880700	97881700	-2.7517698328869207
chr14	97880800	97881800	-3.0632816189462666
chr14	97881900	97882900	-1.7796591417509184
chr14	97882000	97883000	-1.8274910980786812
chr14	97882100	97883100	-1.1829056959424007
chr14	97883200	97884200	0.4434800937318484
chr14	97883300	97884300	0.5772799390394231
chr14	97883400	97884400	0.2591944405378339
chr14	97883500	97884500	-0.020390964928524703
chr14	97883600	97884600	0.3348244157986335
chr14	97883700	97884700	0.18079853456023928
chr14	97883800	97884800	0.6110341810771035
chr14	97883900	97884900	-0.1918910270943449
chr14	97884000	97885000	-0.5046535537319929
chr14	97884100	97885100	-1.053413524272969
chr14	97884200	97885200	-1.08694185003728
chr14	97884300	97885300	-1.3502459245009015
chr14	97884400	97885400	-1.4143295866903651
chr14	97884500	97885500	-2.0334651864339914
chr14	97884600	97885600	-1.6313502048431292
chr14	97884700	97885700	-1.631048106827929
chr14	97884800	97885800	-2.2128714538436056
chr14	97884900	97885900	-1.8082834833095909
chr14	97885000	97886000	-1.3482560659114264
chr14	97885100	97886100	-0.9333719451083601
chr14	97885200	97886200	-1.1767356691922066
chr14	97885300	97886300	-1.330075438811245
chr14	97885400	97886400	-1.1555271779749563
chr14	97885500	97886500	-0.5864559163643736
chr14	97885600	97886600	-1.1239184014448549
chr14	97885700	97886700	-0.8469398748241509
chr14	97885800	97886800	-0.5359197603835072
chr14	97885900	97886900	-1.1570712644533698
chr14	97886000	97887000	-2.09254890766646
chr14	97886100	97887100	-2.0389095349885404
chr14	97886200	97887200	-1.9673284344070832
chr14	97886300	97887300	-2.755404060407729
chr14	97886400	97887400	-3.2635523491249416
chr14	97886500	97887500	-3.0218607356929397
chr14	97886600	97887600	-3.3741544255132947
chr14	97886700	97887700	-4.098219990261112
chr14	97886800	97887800	-3.2150084038176603
chr14	97886900	97887900	-2.8856455799331844
chr14	97887000	97888000	-2.424386133518747
chr14	97887100	97888100	-2.2234868996850903
chr14	97887200	97888200	-2.207216028498045
chr14	97887300	97888300	-1.9134250245058504
chr14	97887400	97888400	-1.1087783171052803
chr14	97887500	97888500	-1.1291841489225227
chr14	97887600	97888600	-0.690346790595383
chr14	97887700	97888700	-0.2460157519404796
chr14	97887800	97888800	-0.672721645519058
chr14	97887900	97888900	-0.3886624534024616
chr14	97888000	97889000	-0.9708199734133421
chr14	97888100	97889100	-0.5846428866932664
chr14	97888200	97889200	-0.1982930251008065
chr14	97888300	97889300	0.6310873902478635
chr14	97888400	97889400	0.5787524581431198
chr14	97888500	97889500	0.5915362971600822
chr14	97888600	97889600	0.4426379281612508
chr14	97888700	97889700	0.5924968070948431
chr14	97888800	97889800	0.2199085382974606
chr14	97888900	97889900	0.1040168609539944
chr14	97889000	97890000	0.8506190293196825
chr14	97889100	97890100	0.2912193936088768
chr14	97889200	97890200	-0.02293243210139476
chr14	97889300	97890300	-0.9190052368846778
chr14	97889400	97890400	-1.7399478077825743
chr14	97889500	97890500	-1.8046132906615409
chr14	97889600	97890600	-1.981679245737251
chr14	97889700	97890700	-2.0099561095033502
chr14	97889800	97890800	-2.084512980596992
chr14	97889900	97890900	-2.305791108667542
chr14	97890000	97891000	-2.996766314363448
chr14	97890100	97891100	-2.7776717662645565
chr14	97890200	97891200	-3.119296299807412
chr14	97890300	97891300	-2.770651308789577
chr14	97890400	97891400	-2.246437280605317
chr14	97890500	97891500	-2.2922290827681246
chr14	97890600	97891600	-1.9676278772716609
chr14	97890700	97891700	-1.6480661661293885
chr14	97890800	97891800	-0.4900304221734856
chr14	97890900	97891900	-1.1491450237702092
chr14	97891000	97892000	-0.023673753387919178
chr14	97891100	97892100	0.4679998387385024
chr14	97891200	97892200	1.0567517166676614
chr14	97892400	97893400	-0.4781632141307098
chr14	97892500	97893500	-0.1750877388621291
chr14	97892600	97893600	0.5148104481582717
chr14	97892700	97893700	0.7443081217173718
chr14	97892800	97893800	0.10661406804590172
chr14	97892900	97893900	-0.4200326188648604
chr14	97893000	97894000	-0.10084243988251217
chr14	97893100	97894100	0.15516988846013324
chr14	97893200	97894200	0.10367828628924128
chr14	97893300	97894300	0.2205536574454065
chr14	97893400	97894400	-0.2314521536432148
chr14	97893500	97894500	0.5142039325270336
chr14	97893600	97894600	0.2610318855670464
chr14	97893700	97894700	0.21455245166357148
chr14	97893800	97894800	0.2443714793809417
chr14	97893900	97894900	1.0740084598955724
chr14	97894000	97895000	0.4211207902589277
chr14	97894100	97895100	0.13779783622803266
chr14	97894200	97895200	-0.17486955927808998
chr14	97894300	97895300	-0.5341231898941875
chr14	97894400	97895400	0.509249621011281
chr14	97896200	97897200	0.0866253968078442
chr14	97896300	97897300	-0.22844624022363666
chr14	97896400	97897400	0.2485163726521698
chr14	97896500	97897500	-0.18930108278238872
chr14	97896600	97897600	-0.4855437887268844
chr14	97896700	97897700	-0.5751250458322934
chr14	97896800	97897800	-0.5730694081130272
chr14	97896900	97897900	-0.9506158988426476
chr14	97897000	97898000	-0.5463691754140525
chr14	97897100	97898100	-0.7054450698284273
chr14	97897200	97898200	-0.950058782796904
chr14	97897300	97898300	-0.8810427463101844
chr14	97897400	97898400	-1.3707095451417866
chr14	97897500	97898500	-0.8429152468223883
chr14	97897600	97898600	-1.1960218541950869
chr14	97897700	97898700	-1.4116661665966117
chr14	97897800	97898800	-0.967223899403086
chr14	97897900	97898900	-0.27550906881141995
chr14	97898000	97899000	-0.48464964020653206
chr14	97898100	97899100	0.4850723838718488
chr14	97898200	97899200	1.4179988995947446
chr14	97898300	97899300	1.582260412364221
chr14	97898400	97899400	1.6620374762191343
chr14	97898500	97899500	1.6429121639921973
chr14	97898600	97899600	2.487452247643877
chr14	97898700	97899700	2.8006489839958744
chr14	97898800	97899800	2.7093420281889418
chr14	97900100	97901100	-1.4154138148627096
chr14	97900200	97901200	-1.6470666037715336
chr14	97900300	97901300	-1.5860120708457928
chr14	97900400	97901400	-1.317449199061516
chr14	97900500	97901500	-1.2692747991301525
chr14	97900600	97901600	-1.4889507737656626
chr14	97900700	97901700	-1.6169268516558886
chr14	97900800	97901800	-1.4404761738666636
chr14	97900900	97901900	-2.3701884051937894
chr14	97901000	97902000	-2.115847256636685
chr14	97901100	97902100	-0.9470217796837888
chr14	97901200	97902200	-0.25445424651304144
chr14	97901400	97902400	0.12638610629441005
chr14	97902300	97903300	-0.4812900527998422
chr14	97902400	97903400	-1.142996004353507
chr14	97902500	97903500	-1.2884494971645448
chr14	97902600	97903600	-1.7619678227712892
chr14	97902700	97903700	-1.550112287751123
chr14	97902800	97903800	-1.6208954539247185
chr14	97902900	97903900	-1.5299726882709936
chr14	97903000	97904000	-1.1577150310142617
chr14	97903100	97904100	-1.5574312008024005
chr14	97903200	97904200	-1.3718190934736394
chr14	97903300	97904300	-1.6751623878269415
chr14	97903400	97904400	-0.6898636324266734
chr14	97903500	97904500	-0.8415109298253268
chr14	97903600	97904600	-0.4503595950002413
chr14	97903700	97904700	0.0918460577003025
chr14	97904900	97905900	-1.7219082347328083
chr14	97905000	97906000	-1.961854670705534
chr14	97905100	97906100	-1.804615259649238
chr14	97905200	97906200	-1.6700247224367841
chr14	97905300	97906300	-1.33302777262422
chr14	97905400	97906400	-1.723518631042921
chr14	97905500	97906500	-1.6755105460010165
chr14	97905600	97906600	-1.8906569422721464
chr14	97905700	97906700	-1.4671803676740642
chr14	97905800	97906800	-1.4745408390256076
chr14	97905900	97906900	-1.5430019718340386
chr14	97906000	97907000	-1.2562808946919415
chr14	97906100	97907100	-1.4106010961407924
chr14	97906200	97907200	-1.6776812011387048
chr14	97906300	97907300	-1.938134760861859
chr14	97906400	97907400	-1.4749553908045532
chr14	97906500	97907500	-2.5678712351707333
chr14	97906600	97907600	-2.265384831846871
chr14	97906700	97907700	-2.634811574298233
chr14	97907600	97908600	-0.8358813517735971
chr14	97907700	97908700	-1.3571851364302214
chr14	97907800	97908800	-1.396440872620483
chr14	97907900	97908900	-1.5996973700226114
chr14	97908000	97909000	-1.6908371169033507
chr14	97908100	97909100	-1.6447453496022797
chr14	97908200	97909200	-1.6398850646513952
chr14	97908300	97909300	-2.3574170606857967
chr14	97908400	97909400	-2.5830189787948816
chr14	97908500	97909500	-3.0647046448716164
chr14	97908600	97909600	-2.9841704662475514
chr14	97908700	97909700	-2.836268194971252
chr14	97908800	97909800	-2.7291272948450285
chr14	97908900	97909900	-2.5755167983598457
chr14	97909000	97910000	-2.409456664673771
chr14	97909100	97910100	-3.0328443290431886
chr14	97909200	97910200	-2.538883932209564
chr14	97909300	97910300	-1.7786457394873552
chr14	97909400	97910400	-1.4189235773899356
chr14	97910500	97911500	-3.2315364617195312
chr14	97910600	97911600	-3.0269767286613525
chr14	97910700	97911700	-3.1823940154895465
chr14	97910800	97911800	-3.113033426464777
chr14	97910900	97911900	-2.904791460417377
chr14	97911000	97912000	-2.727968778486116
chr14	97911100	97912100	-2.2627061538971693
chr14	97911200	97912200	-2.346105648953085
chr14	97911300	97912300	-2.166545422105969
chr14	97911400	97912400	-0.7919478736525573
chr14	97911500	97912500	-0.4929615959436846
chr14	97911600	97912600	-1.2339831825313765
chr14	97911700	97912700	-1.4623160077513413
chr14	97911800	97912800	-1.6631921783434318
chr14	97911900	97912900	-1.9744823685791373
chr14	97912000	97913000	-1.9800047070110842
chr14	97912100	97913100	-2.0496826864115016
chr14	97912200	97913200	-2.104641292166803
chr14	97912300	97913300	-2.2518425316144866
chr14	97912400	97913400	-2.243663724142304
chr14	97912500	97913500	-2.5292438114769533
chr14	97912600	97913600	-2.6136956775204667
chr14	97912700	97913700	-2.090495702110883
chr14	97912800	97913800	-1.8270083110261268
chr14	97912900	97913900	-1.6177158684824189
chr14	97913000	97914000	-1.3996042076036308
chr14	97913100	97914100	-2.109202815750455
chr14	97913200	97914200	-1.6670889401206597
chr14	97913300	97914300	-1.017634281322341
chr14	97913400	97914400	-2.1916542480595984
chr14	97913500	97914500	-2.9395946000560365
chr14	97913600	97914600	-2.4619147309497817
chr14	97913700	97914700	-2.5940815639057315
chr14	97913800	97914800	-2.5612465725724567
chr14	97913900	97914900	-2.5876129859136827
chr14	97914000	97915000	-2.722432200071635
chr14	97914100	97915100	-1.8735145968415017
chr14	97914200	97915200	-2.0936779672504904
chr14	97914300	97915300	-2.775492783136598
chr14	97914400	97915400	-1.9917279867718485
chr14	97914500	97915500	-1.4577101866188789
chr14	97914600	97915600	-1.7260846941125496
chr14	97914700	97915700	-1.7400661030812563
chr14	97914800	97915800	-1.7490688749994523
chr14	97914900	97915900	-2.3969312870370154
chr14	97915000	97916000	-2.005254525132203
chr14	97915100	97916100	-3.0515290744916532
chr14	97915200	97916200	-2.9780902109075438
chr14	97915300	97916300	-2.935860657894578
chr14	97915400	97916400	-2.721691226160982
chr14	97915500	97916500	-2.7282899117300565
chr14	97915600	97916600	-2.3123269587168016
chr14	97915700	97916700	-1.9297935771488064
chr14	97915800	97916800	-2.59723304262372
chr14	97915900	97916900	-2.0706735333161133
chr14	97916000	97917000	-2.4750830118739704
chr14	97916100	97917100	-1.2811451083506038
chr14	97916200	97917200	-1.6485427046281491
chr14	97916300	97917300	-1.0070019595659487
chr14	97916400	97917400	-1.0392097346873497
chr14	97916500	97917500	-0.8273169902973733
chr14	97916600	97917600	-1.191882065331228
chr14	97916700	97917700	-1.6133185855808785
chr14	97916800	97917800	-0.7853391786594663
chr14	97916900	97917900	-0.5947460741692553
chr14	97917000	97918000	-0.3945342956337106
chr14	97917100	97918100	-0.5512020739037929
chr14	97917200	97918200	-0.3599562857053756
chr14	97917300	97918300	-0.9000068933175258
chr14	97917400	97918400	-0.5188380728452165
chr14	97918300	97919300	-1.7305006679801649
chr14	97918400	97919400	-2.3959580559394436
chr14	97918500	97919500	-3.0435505848104443
chr14	97918800	97919800	-2.7547784723317004
chr14	97918900	97919900	-2.8299356019498374
chr14	97919000	97920000	-3.00282585478594
chr14	97919100	97920100	-2.7441625255174844
chr14	97919200	97920200	-3.2445963778649283
chr14	97919300	97920300	-2.6903767117230766
chr14	97919400	97920400	-2.0276516168381016
chr14	97919500	97920500	-1.3633629599503911
chr14	97919600	97920600	-1.120625220347761
chr14	97919700	97920700	-1.0744766373185826
chr14	97919800	97920800	-0.7740204495224431
chr14	97919900	97920900	-1.569434266452241
chr14	97920000	97921000	-1.9085609890188557
chr14	97920100	97921100	-2.2411211289169057
chr14	97920200	97921200	-1.945870459731448
chr14	97920300	97921300	-1.7948280356463444
chr14	97920400	97921400	-1.8509296545233038
chr14	97920500	97921500	-1.5775863548161992
chr14	97920600	97921600	-2.164683745574373
chr14	97920700	97921700	-2.8916062251731605
chr14	97920800	97921800	-2.6280768584900445
chr14	97920900	97921900	-2.3341474254321133
chr14	97921000	97922000	-1.5299586213807492
chr14	97921100	97922100	-1.223161861328794
chr14	97921200	97922200	-0.8564066782925096
chr14	97921300	97922300	-1.0883662852137148
chr14	97921400	97922400	-1.174187440209652
chr14	97921500	97922500	-1.6041716534091566
chr14	97921600	97922600	-1.462560866282522
chr14	97921700	97922700	-1.3856439574767194
chr14	97921800	97922800	-1.5670446851235806
chr14	97921900	97922900	-1.3309606576474784
chr14	97922000	97923000	-1.1974113064797614
chr14	97922100	97923100	-1.3752691253228075
chr14	97922200	97923200	-1.7479209833528528
chr14	97922300	97923300	-1.5507454897324826
chr14	97922400	97923400	-1.4420986978046657
chr14	97922500	97923500	-1.4712130753784751
chr14	97922600	97923600	-0.7684468065048438
chr14	97922700	97923700	-0.7310396639524132
chr14	97922800	97923800	-1.1465639157802958
chr14	97922900	97923900	-1.0797776584950405
chr14	97923000	97924000	-1.3349409951751838
chr14	97923100	97924100	-1.0791884501319755
chr14	97923200	97924200	-1.6908681851282772
chr14	97923300	97924300	-1.397897950567594
chr14	97923400	97924400	-1.4382620270362771
chr14	97923500	97924500	-0.8195912918984561
chr14	97923600	97924600	-1.213736482893759
chr14	97923700	97924700	-0.3376005424536989
chr14	97923800	97924800	-0.09943312679394804
chr14	97923900	97924900	0.004053225248357719
chr14	97924000	97925000	-0.06282151825162423
chr14	97924100	97925100	-0.0777645028956397
chr14	97924200	97925200	0.5398523375811907
chr14	97924300	97925300	0.3605868761628455
chr14	97925000	97926000	-1.4770022310717816
chr14	97925100	97926100	-1.616126393935644
chr14	97925200	97926200	-1.0968675869654576
chr14	97925300	97926300	-1.3468592214908788
chr14	97925400	97926400	-1.5313308888933164
chr14	97925500	97926500	-1.493726222812646
chr14	97925600	97926600	-1.1332320525368509
chr14	97925700	97926700	-0.6385533292710339
chr14	97925800	97926800	-0.3939887317741248
chr14	97925900	97926900	-0.6938355514439973
chr14	97926000	97927000	-0.8725695185023674
chr14	97926100	97927100	-0.8965572596192753
chr14	97926200	97927200	-1.441794726386575
chr14	97926300	97927300	-0.8088696352225672
chr14	97926400	97927400	-0.4259590181696642
chr14	97926500	97927500	-0.29320360617160945
chr14	97926600	97927600	-0.8859777257847186
chr14	97926700	97927700	-0.7976466171155472
chr14	97926800	97927800	-0.8445719504435057
chr14	97926900	97927900	-1.3637480807908484
chr14	97927000	97928000	-2.409266674238232
chr14	97927100	97928100	-1.9745896916238808
chr14	97927200	97928200	-2.3241221332023856
chr14	97927300	97928300	-2.225222553523415
chr14	97927400	97928400	-2.718046638834456
chr14	97927500	97928500	-2.6306084612914096
chr14	97927600	97928600	-2.3263234068004333
chr14	97927700	97928700	-2.2137787650054994
chr14	97927800	97928800	-2.4799163708530423
chr14	97927900	97928900	-2.4638199007910915
chr14	97928000	97929000	-1.0402484077608085
chr14	97928100	97929100	-1.2723555396679058
chr14	97928200	97929200	-0.9268341578883912
chr14	97928300	97929300	-1.427929108980211
chr14	97928400	97929400	-1.5426136527061989
chr14	97928500	97929500	-1.5251570148228004
chr14	97928600	97929600	-1.8996384680117977
chr14	97928700	97929700	-1.1348359198300084
chr14	97928800	97929800	-1.3495685903235295
chr14	97928900	97929900	-1.0678494410227877
chr14	97929000	97930000	-1.6593230744667973
chr14	97929100	97930100	-1.774883315586237
chr14	97929200	97930200	-1.52514373451033
chr14	97929300	97930300	-1.8582650979485704
chr14	97929400	97930400	-0.9455165398406898
chr14	97929500	97930500	-1.54901351215202
chr14	97929600	97930600	-0.30372392005459353
chr14	97929700	97930700	-1.1173494488374065
chr14	97929800	97930800	-1.022602059722696
chr14	97929900	97930900	-1.0598478642063354
chr14	97930000	97931000	-0.8095105992698721
chr14	97930100	97931100	-0.6470052018258907
chr14	97930200	97931200	-0.7820751604758959
chr14	97930300	97931300	-0.2893204820306373
chr14	97930400	97931400	-0.7357823062436369
chr14	97930500	97931500	0.2271879375249211
chr14	97931300	97932300	-0.8383285039716677
chr14	97931400	97932400	-0.6243110716498507
chr14	97931500	97932500	-0.8359141094231892
chr14	97931600	97932600	-1.2834269996153744
chr14	97931700	97932700	-1.1276632388859282
chr14	97931800	97932800	-1.3013994375998257
chr14	97931900	97932900	-1.317229728123967
chr14	97932000	97933000	-1.8825042349118257
chr14	97932100	97933100	-1.1386969151103767
chr14	97932200	97933200	-0.8300097508484516
chr14	97932300	97933300	-0.7898796109401449
chr14	97932400	97933400	-1.2150232998070185
chr14	97932500	97933500	-0.5618943291588842
chr14	97932600	97933600	-0.28501818262128137
chr14	97932700	97933700	0.20717529775678306
chr14	97932800	97933800	0.3198282699752214
chr14	97932900	97933900	0.4421876097669824
chr14	97933000	97934000	0.7108303802033786
chr14	97933100	97934100	0.11263188482374888
chr14	97933200	97934200	0.4080313348164847
chr14	97933300	97934300	-0.4444137835949301
chr14	97933400	97934400	0.3265578816362196
chr14	97933500	97934500	-0.032524192643250904
chr14	97933600	97934600	-0.2541383821568226
chr14	97933700	97934700	-0.914571454531284
chr14	97933800	97934800	-1.0240184498122793
chr14	97933900	97934900	-1.046026747282453
chr14	97934000	97935000	-0.8893560109294725
chr14	97934100	97935100	-0.6713572865023927
chr14	97934200	97935200	-1.0701080042005506
chr14	97934300	97935300	-0.5408961262048798
chr14	97934400	97935400	-1.5544661700924074
chr14	97935000	97936000	-0.5414221486285667
chr14	97935100	97936100	-0.5873293702263733
chr14	97936300	97937300	-1.1056417709527755
chr14	97936400	97937400	-1.2892307169507105
chr14	97936500	97937500	-0.9719113487120384
chr14	97936600	97937600	-1.2268671496123078
chr14	97936700	97937700	-1.0667017577789228
chr14	97936800	97937800	-1.218924874929293
chr14	97936900	97937900	-1.6629542327544642
chr14	97937000	97938000	-1.9550435434591005
chr14	97937100	97938100	-1.5991215433446593
chr14	97937200	97938200	-2.744982346685969
chr14	97937300	97938300	-3.0538441399436214
chr14	97937400	97938400	-2.878414405256901
chr14	97937500	97938500	-3.2858628808853165
chr14	97937600	97938600	-3.07673406958609
chr14	97937700	97938700	-2.828042963171573
chr14	97937800	97938800	-2.5884381624129893
chr14	97937900	97938900	-1.7806175740299812
chr14	97938000	97939000	-2.2292901181766953
chr14	97938100	97939100	-2.4330037708911347
chr14	97938200	97939200	-2.1171283156169536
chr14	97938300	97939300	-1.2084162110334395
chr14	97938400	97939400	-1.7452929835515512
chr14	97938500	97939500	-1.5522557253235
chr14	97938600	97939600	-1.7749915386433197
chr14	97938700	97939700	-2.658913148600086
chr14	97938800	97939800	-2.7721290869838544
chr14	97938900	97939900	-3.1413140236699437
chr14	97939000	97940000	-2.446098334978941
chr14	97939100	97940100	-2.4284640540217675
chr14	97939200	97940200	-1.4190694353946711
chr14	97939300	97940300	-1.7110671588492727
chr14	97939400	97940400	-0.9615742022724956
chr14	97939500	97940500	-1.2374515561649198
chr14	97939600	97940600	-0.9039334674647757
chr14	97939700	97940700	-0.2665412675848421
chr14	97939800	97940800	0.05491452336266103
chr14	97939900	97940900	0.11759170084373904
chr14	97940000	97941000	0.2547893012801104
chr14	97940100	97941100	0.8032527131771947
chr14	97940200	97941200	0.20927674429857307
chr14	97940300	97941300	0.7052202205287164
chr14	97940400	97941400	0.2924666220308012
chr14	97940500	97941500	0.014406090835890497
chr14	97940600	97941600	-0.5102590143679818
chr14	97940700	97941700	-1.186531332694002
chr14	97940800	97941800	-1.8477807256596408
chr14	97940900	97941900	-1.8044033930131604
chr14	97941000	97942000	-1.8402497275303171
chr14	97941100	97942100	-1.9152273321576283
chr14	97941200	97942200	-1.8898202107811188
chr14	97941300	97942300	-2.00820579364583
chr14	97941400	97942400	-1.9469770953869856
chr14	97942800	97943800	-1.652134535862107
chr14	97942900	97943900	-1.6187701404613224
chr14	97943000	97944000	-1.8071874234887735
chr14	97943100	97944100	-1.9366858930686592
chr14	97943200	97944200	-1.76138991859599
chr14	97943300	97944300	-2.0525768335044914
chr14	97943400	97944400	-2.339933893117806
chr14	97943500	97944500	-2.705055518125952
chr14	97943600	97944600	-2.2754124137921306
chr14	97943700	97944700	-1.9691382087048683
chr14	97943800	97944800	-2.5936710088479726
chr14	97943900	97944900	-3.3541973848112385
chr14	97944000	97945000	-3.157445503580401
chr14	97944100	97945100	-3.264693515336848
chr14	97944200	97945200	-3.4732418546504698
chr14	97944300	97945300	-2.6623139869944583
chr14	97944400	97945400	-2.3023267315467826
chr14	97944500	97945500	-1.7427772662876593
chr14	97944600	97945600	-1.5613218302584246
chr14	97944700	97945700	-1.7255621854934808
chr14	97944800	97945800	-1.2785327548671863
chr14	97944900	97945900	-1.0568684934164043
chr14	97945000	97946000	-1.207525194140394
chr14	97945100	97946100	-0.5327700315516845
chr14	97945200	97946200	-1.0830447498766953
chr14	97945300	97946300	-1.2007537476513221
chr14	97945400	97946400	-1.6852646497103292
chr14	97945500	97946500	-1.8179438854735568
chr14	97945600	97946600	-1.8099532012373336
chr14	97945700	97946700	-2.080046884183076
chr14	97945800	97946800	-1.8737203749792988
chr14	97945900	97946900	-0.8258028823183786
chr14	97946000	97947000	-0.2230278927006501
chr14	97946100	97947100	-0.5362000792707428
chr14	97946200	97947200	0.2881394081119657
chr14	97946300	97947300	-0.030592234951753942
chr14	97946400	97947400	0.42951532681492266
chr14	97946500	97947500	0.3325303837271242
chr14	97946600	97947600	0.7148773175933464
chr14	97946700	97947700	0.6871287323008719
chr14	97946800	97947800	0.5979983907453236
chr14	97946900	97947900	0.07309073949192478
chr14	97947000	97948000	-0.39230658740136465
chr14	97947100	97948100	-0.41422217115021204
chr14	97947200	97948200	-0.8192639775392918
chr14	97947300	97948300	-0.3449767410267594
chr14	97947400	97948400	-0.5251703783518491
chr14	97947500	97948500	-0.8734094244486672
chr14	97947600	97948600	-1.314428646271258
chr14	97947700	97948700	-0.8451706994248752
chr14	97947800	97948800	-1.0996678039553882
chr14	97947900	97948900	-1.0488350932613058
chr14	97948000	97949000	-0.8924727200865151
chr14	97948100	97949100	-2.042369925084258
chr14	97948200	97949200	-2.4757855968288887
chr14	97948300	97949300	-3.0873850826155484
chr14	97948400	97949400	-2.9073600049892687
chr14	97948500	97949500	-2.5105630421246623
chr14	97948600	97949600	-2.453371689845864
chr14	97948700	97949700	-2.1264431394645253
chr14	97948800	97949800	-1.6912898313679916
chr14	97948900	97949900	-1.535341434826578
chr14	97949000	97950000	-1.669445484838168
chr14	97949100	97950100	-1.0193690303081766
chr14	97949200	97950200	-0.4874870025097207
chr14	97949300	97950300	-0.7249923236520828
chr14	97949400	97950400	-1.1048771300788782
chr14	97949500	97950500	-0.6829567927732554
chr14	97949600	97950600	-1.0108033299640704
chr14	97949700	97950700	-0.9757026394352925
chr14	97949800	97950800	-1.253452074506491
chr14	97949900	97950900	-1.0279263921953017
chr14	97950000	97951000	-0.5022885964194667
chr14	97950100	97951100	-0.7704279075444086
chr14	97950200	97951200	-0.5324249991741314
chr14	97950300	97951300	-0.22502443704950434
chr14	97950400	97951400	-0.07137684304854691
chr14	97950500	97951500	-0.7586637969271633
chr14	97950600	97951600	-0.6521609120028452
chr14	97950700	97951700	-0.891137049122157
chr14	97950800	97951800	-1.3030677344289199
chr14	97950900	97951900	-1.3498288949614297
chr14	97951000	97952000	-1.3707931414665284
chr14	97951100	97952100	-1.3534364467082425
chr14	97951200	97952200	-1.3369547486940276
chr14	97951300	97952300	-1.604926754284569
chr14	97951400	97952400	-0.9626466847621912
chr14	97951500	97952500	-0.6381198885944648
chr14	97951600	97952600	0.1840843207876396
chr14	97951700	97952700	0.2962108727885089
chr14	97951800	97952800	0.2829757568085175
chr14	97951900	97952900	0.4484864051569706
chr14	97952000	97953000	-0.5820689811361687
chr14	97952100	97953100	-0.1746100343774205
chr14	97952200	97953200	-0.6785651775917443
chr14	97952300	97953300	-0.9925100111173382
chr14	97952400	97953400	-1.4274009206172875
chr14	97952500	97953500	-1.2352924275506867
chr14	97952600	97953600	-1.4427023651305126
chr14	97953900	97954900	-1.6617450618571812
chr14	97954000	97955000	-2.219447321390239
chr14	97954100	97955100	-2.423785934177213
chr14	97954200	97955200	-2.6585052286140907
chr14	97954300	97955300	-2.4960151202168075
chr14	97954400	97955400	-2.8127255607984525
chr14	97954500	97955500	-2.6455078048072367
chr14	97954600	97955600	-2.613315249679537
chr14	97954700	97955700	-4.074696294342726
chr14	97954800	97955800	-3.9830679765954815
chr14	97954900	97955900	-3.731758046081161
chr14	97955000	97956000	-3.3355243695078975
chr14	97955100	97956100	-3.4456168154185085
chr14	97955200	97956200	-3.0683257497306644
chr14	97955300	97956300	-3.8111531810450607
chr14	97955400	97956400	-2.9675824752129984
chr14	97955500	97956500	-2.340233908843806
chr14	97955600	97956600	-2.0327371501552287
chr14	97955700	97956700	0.061167301628260576
chr14	97955800	97956800	0.3828826546325578
chr14	97955900	97956900	0.8548200775877388
chr14	97956000	97957000	1.5553074623024417
chr14	97956100	97957100	1.7565688463065747
chr14	97957300	97958300	-0.7514994477028544
chr14	97957400	97958400	-0.932059189338246
chr14	97957500	97958500	-0.8276141204599882
chr14	97957600	97958600	-0.5553753900995106
chr14	97957700	97958700	-0.6225071479893934
chr14	97957800	97958800	-1.1861220351051058
chr14	97957900	97958900	-1.1481363740540018
chr14	97958000	97959000	-1.170246589382627
chr14	97958100	97959100	-0.14126431907205006
chr14	97958200	97959200	0.13149830485007222
chr14	97958300	97959300	0.558498200964142
chr14	97958400	97959400	0.6398998728292665
chr14	97958500	97959500	0.5531672638790444
chr14	97958600	97959600	-0.2503790512515793
chr14	97958700	97959700	-0.17901985615991098
chr14	97958800	97959800	0.13802762433311933
chr14	97958900	97959900	-0.2917909175365214
chr14	97959000	97960000	0.07339508167629966
chr14	97959100	97960100	0.2164848776931102
chr14	97959200	97960200	0.00471313803124193
chr14	97959300	97960300	0.2819585314443997
chr14	97959400	97960400	0.1203275464453478
chr14	97959500	97960500	-0.5145682349371035
chr14	97959600	97960600	-1.2138428066206566
chr14	97959700	97960700	-1.1756241974924426
chr14	97959800	97960800	-1.8908417062365463
chr14	97959900	97960900	-2.102640234897561
chr14	97960000	97961000	-2.908777968508755
chr14	97960100	97961100	-3.0641940861980386
chr14	97960200	97961200	-3.2323835978603763
chr14	97960300	97961300	-4.017858679829582
chr14	97960400	97961400	-4.208634143747971
chr14	97960500	97961500	-3.757833174858096
chr14	97960600	97961600	-2.49754804581348
chr14	97960700	97961700	-3.3217768109822674
chr14	97960800	97961800	-2.726403349649909
chr14	97960900	97961900	-2.0804883469569244
chr14	97961000	97962000	-1.3538658207100775
chr14	97961100	97962100	-2.27426494753387
chr14	97961200	97962200	-1.7091538809055342
chr14	97961300	97962300	-2.0795753907939787
chr14	97961400	97962400	-2.5582059612724746
chr14	97961500	97962500	-2.4378352158613223
chr14	97961600	97962600	-2.518909886923164
chr14	97961700	97962700	-2.179468356507699
chr14	97961800	97962800	-2.2516449774948653
chr14	97961900	97962900	-2.051850788411448
chr14	97962000	97963000	-1.5123743463195636
chr14	97962100	97963100	-0.6272494537592327
chr14	97962200	97963200	-1.16902576971536
chr14	97962300	97963300	-0.6154574232390865
chr14	97962400	97963400	-0.8134902235350261
chr14	97962500	97963500	-0.7493999184235858
chr14	97962600	97963600	-0.7846787393865918
chr14	97962700	97963700	-0.4561508606873445
chr14	97962800	97963800	-0.3655724973296108
chr14	97962900	97963900	-0.4505733227491872
chr14	97963000	97964000	-1.0789510494976056
chr14	97963100	97964100	-1.7008240845880191
chr14	97963200	97964200	-1.3813023605225068
chr14	97963300	97964300	-1.365441576464381
chr14	97963400	97964400	-0.6952523879304069
chr14	97963500	97964500	-1.163946901158852
chr14	97963600	97964600	-0.7688120963106262
chr14	97963700	97964700	-1.9968221580721308
chr14	97963800	97964800	-1.4039867323721478
chr14	97963900	97964900	-1.8646191084222297
chr14	97964000	97965000	-2.5567241898801547
chr14	97964100	97965100	-2.7781623917400857
chr14	97964200	97965200	-3.5132760161824517
chr14	97964300	97965300	-3.8248204386085938
chr14	97964400	97965400	-3.7051913495841684
chr14	97964500	97965500	-3.0464010260586947
chr14	97964600	97965600	-3.4230637758403377
chr14	97964700	97965700	-2.4186292721687557
chr14	97964800	97965800	-3.386008296657808
chr14	97964900	97965900	-2.900281672341091
chr14	97965000	97966000	-1.8038930730644485
chr14	97965100	97966100	-1.3985966590894727
chr14	97965200	97966200	-0.7205557981846099
chr14	97965300	97966300	-0.7929866220759267
chr14	97965400	97966400	-1.0810702008663762
chr14	97965500	97966500	-2.2825594455566303
chr14	97965600	97966600	-2.6098739169430587
chr14	97965700	97966700	-2.8952066456103496
chr14	97965800	97966800	-1.9298168302008285
chr14	97965900	97966900	-2.00340607371802
chr14	97966000	97967000	-2.0085866867873348
chr14	97966100	97967100	-1.795796947006372
chr14	97966200	97967200	-2.5663798530236916
chr14	97966300	97967300	-3.4533688161781213
chr14	97966400	97967400	-3.4734751265834314
chr14	97966500	97967500	-2.9168086765235253
chr14	97966600	97967600	-2.7853505815388004
chr14	97966700	97967700	-2.458299725057839
chr14	97966800	97967800	-2.9194317597691266
chr14	97966900	97967900	-3.012710250178997
chr14	97967000	97968000	-3.58939556525623
chr14	97967100	97968100	-3.969320445272917
chr14	97967200	97968200	-2.9889565573622887
chr14	97967300	97968300	-2.5468014481722334
chr14	97967400	97968400	-2.1887171269062
chr14	97967500	97968500	-1.843174569145684
chr14	97967600	97968600	-1.3556779348350327
chr14	97967700	97968700	-1.4845899580576616
chr14	97967800	97968800	-1.2353752810718757
chr14	97969700	97970700	-3.904014734292501
chr14	97969800	97970800	-4.339705588779647
chr14	97969900	97970900	-3.4657470901007854
chr14	97970000	97971000	-3.2157201111675726
chr14	97970100	97971100	-3.266649416572768
chr14	97970200	97971200	-2.2454426702930066
chr14	97970300	97971300	-2.2860802041133144
chr14	97970400	97971400	-2.3744343634887244
chr14	97970500	97971500	-1.60840092591965
chr14	97970600	97971600	-1.2980099060918544
chr14	97970700	97971700	-1.5588673751982591
chr14	97970800	97971800	-1.3147563179216262
chr14	97970900	97971900	-1.7637353582941817
chr14	97971000	97972000	-2.2057952284672995
chr14	97971100	97972100	-2.9132418517030847
chr14	97971200	97972200	-3.66333457111317
chr14	97971300	97972300	-3.5749375867344915
chr14	97971400	97972400	-3.427606212310629
chr14	97971500	97972500	-3.5662579150044293
chr14	97971600	97972600	-3.0090052767449045
chr14	97971700	97972700	-2.5588437480361668
chr14	97971800	97972800	-2.5646937170034336
chr14	97971900	97972900	-1.759247475623844
chr14	97972000	97973000	-0.8788965054057883
chr14	97972100	97973100	-0.04960039802900393
chr14	97972200	97973200	-0.05113361620968344
chr14	97972300	97973300	0.15535752252234325
chr14	97972400	97973400	0.6957346859235991
chr14	97972500	97973500	0.6893834734661015
chr14	97972600	97973600	0.6309404994495266
chr14	97972700	97973700	0.22968008209974786
chr14	97972800	97973800	-0.1766689324985556
chr14	97972900	97973900	-0.6492137175022895
chr14	97973000	97974000	-1.514397858185316
chr14	97973100	97974100	-2.2800151823778885
chr14	97973200	97974200	-2.321552248530816
chr14	97973300	97974300	-2.085309270591577
chr14	97973400	97974400	-2.4664271475858013
chr14	97973500	97974500	-2.5337018582157693
chr14	97973600	97974600	-2.7779944557250023
chr14	97973700	97974700	-2.3574509466113605
chr14	97973800	97974800	-2.249219033568979
chr14	97973900	97974900	-2.148175828227958
chr14	97974000	97975000	-1.895745615367137
chr14	97974100	97975100	-1.9515237558021776
chr14	97974200	97975200	-1.5076285316117952
chr14	97974300	97975300	-1.3054688078910146
chr14	97974400	97975400	-1.2416641272552396
chr14	97974500	97975500	-1.41712325314369
chr14	97974600	97975600	-1.0288896291425509
chr14	97974700	97975700	-0.5567175449194027
chr14	97974800	97975800	-0.6162490059400222
chr14	97974900	97975900	-0.6264388083721938
chr14	97975000	97976000	-0.22221716915987644
chr14	97975100	97976100	0.785267387960093
chr14	97976200	97977200	-0.9369669902473892
chr14	97976300	97977300	-0.965435966920934
chr14	97976400	97977400	-0.9796383720981148
chr14	97976500	97977500	-1.0012425848836823
chr14	97976600	97977600	-2.071974665319852
chr14	97976700	97977700	-2.060446446197696
chr14	97976800	97977800	-1.6916010466305471
chr14	97976900	97977900	-1.1435424170075386
chr14	97977000	97978000	-1.0035268511672326
chr14	97977100	97978100	-1.1830835898961598
chr14	97977200	97978200	-1.5972902869002832
chr14	97977300	97978300	-1.485276171173786
chr14	97977400	97978400	-1.098396589811503
chr14	97977500	97978500	-1.7615822005125237
chr14	97977600	97978600	-0.7729978096885619
chr14	97977700	97978700	0.3763516662035092
chr14	97977800	97978800	-0.13644222817683754
chr14	97977900	97978900	-0.3410017965544147
chr14	97978000	97979000	-0.05215115109854713
chr14	97978100	97979100	-0.1259214170469906
chr14	97978200	97979200	0.26199679852170626
chr14	97978300	97979300	0.5070468112336682
chr14	97978400	97979400	0.35763472101071914
chr14	97978500	97979500	1.1598433837072195
chr14	97978600	97979600	1.0577620246624124
chr14	97978700	97979700	0.6314271437150322
chr14	97978800	97979800	1.089006950820372
chr14	97978900	97979900	1.2944334991059565
chr14	97979000	97980000	1.141428175695186
chr14	97979100	97980100	1.2723908296536646
chr14	97979200	97980200	-0.013370279326331277
chr14	97979300	97980300	-0.5989766866477626
chr14	97979400	97980400	-0.5746136378894005
chr14	97979500	97980500	-0.8743369486671213
chr14	97979600	97980600	-0.6414166902476401
chr14	97979700	97980700	-0.929122867001758
chr14	97979800	97980800	-1.4055508550627391
chr14	97979900	97980900	-1.4616425129744992
chr14	97980000	97981000	-1.6397735857110338
chr14	97980100	97981100	-1.4115393907460645
chr14	97980200	97981200	-0.6435109953868844
chr14	97980300	97981300	-0.5530585851317992
chr14	97980400	97981400	-0.6269106709281049
chr14	97980500	97981500	-0.5862189445670983
chr14	97980600	97981600	-0.7955585431432154
chr14	97980700	97981700	-0.3146546780576593
chr14	97980800	97981800	0.4510096433371183
chr14	97980900	97981900	0.16867321698339802
chr14	97981000	97982000	-0.16079867888659424
chr14	97981100	97982100	-0.925309253284228
chr14	97981200	97982200	-0.4749015498920877
chr14	97981300	97982300	-0.1482270359703016
chr14	97981400	97982400	-0.013482615286120832
chr14	97981500	97982500	-0.22194935781564226
chr14	97981600	97982600	-0.1227369112705985
chr14	97981700	97982700	-0.21723623697152894
chr14	97981800	97982800	-0.8064935658258211
chr14	97981900	97982900	-0.8115144484776836
chr14	97982000	97983000	-0.48962179600630296
chr14	97982100	97983100	-0.8631788805080457
chr14	97982200	97983200	-0.9948043855049477
chr14	97982300	97983300	-1.2678797194293578
chr14	97982400	97983400	-1.699658993313729
chr14	97982500	97983500	-1.5257084922536506
chr14	97982600	97983600	-1.5420703636317694
chr14	97982700	97983700	-1.4184702113325471
chr14	97982800	97983800	-1.0804521397219529
chr14	97982900	97983900	-1.2953504556449036
chr14	97983000	97984000	-1.6448766035549856
chr14	97983100	97984100	-1.5101157524380493
chr14	97983200	97984200	-1.9792493107852585
chr14	97983300	97984300	-1.8429657016946484
chr14	97983400	97984400	-1.6741254703561534
chr14	97983500	97984500	-1.9548311409381387
chr14	97983600	97984600	-1.936091643056305
chr14	97983700	97984700	-2.2730919514250485
chr14	97983800	97984800	-2.324724180296936
chr14	97983900	97984900	-2.170414100165396
chr14	97984000	97985000	-2.130706367213252
chr14	97984100	97985100	-2.7531444112450534
chr14	97984200	97985200	-2.405443555131105
chr14	97984300	97985300	-2.699803620532109
chr14	97984400	97985400	-2.9788154193180483
chr14	97984500	97985500	-2.8735388837730014
chr14	97984600	97985600	-3.1153778058055086
chr14	97984700	97985700	-3.320512106130984
chr14	97984800	97985800	-3.4626347136306066
chr14	97984900	97985900	-3.118493882429489
chr14	97985000	97986000	-2.5310904107164673
chr14	97985100	97986100	-1.2264980172250315
chr14	97985200	97986200	-1.9217675007246928
chr14	97985300	97986300	-1.2483579385920949
chr14	97985400	97986400	-0.7025287195079251
chr14	97985500	97986500	-0.35373669746956243
chr14	97985600	97986600	0.6496950208444385
chr14	97985700	97986700	0.5722510165460784
chr14	97985800	97986800	0.5116269880369507
chr14	97985900	97986900	0.2647983522625317
chr14	97986000	97987000	-0.7629085739529858
chr14	97986100	97987100	-1.2360027152887811
chr14	97986200	97987200	-0.7282849136864731
chr14	97986300	97987300	-0.7854653876922203
chr14	97986400	97987400	-1.3314251572254634
chr14	97986500	97987500	-1.9753777778074848
chr14	97986600	97987600	-2.850567529853916
chr14	97986700	97987700	-3.049094371598826
chr14	97986800	97987800	-2.802987328966
chr14	97986900	97987900	-2.3058263703811632
chr14	97987000	97988000	-0.927910358559018
chr14	97987100	97988100	-2.2253667716928702
chr14	97987200	97988200	-2.9277936085566623
chr14	97987300	97988300	-2.7027283699238205
chr14	97987400	97988400	-2.622934943868475
chr14	97987500	97988500	-2.390591815873204
chr14	97987600	97988600	-1.942726396886574
chr14	97987700	97988700	-1.668086784276757
chr14	97987800	97988800	-2.1767728003702693
chr14	97987900	97988900	-2.9235596871696297
chr14	97988000	97989000	-3.8081390004695725
chr14	97988100	97989100	-2.3494308268065955
chr14	97988200	97989200	-1.613327519390884
chr14	97988300	97989300	-1.7588229810626217
chr14	97988400	97989400	-1.147433426420968
chr14	97988500	97989500	-0.7908427326057053
chr14	97988600	97989600	-0.7052315322295544
chr14	97988700	97989700	-1.040127380131274
chr14	97988800	97989800	-0.8427236182168808
chr14	97988900	97989900	-0.4326741595121843
chr14	97989000	97990000	0.15480894913638407
chr14	97989100	97990100	0.3987312604419574
chr14	97989200	97990200	0.7217268051900014
chr14	97989300	97990300	0.4971058296871258
chr14	97989400	97990400	0.0759129344180877
chr14	97989500	97990500	0.15666697211360614
chr14	97989600	97990600	-0.2713333713037076
chr14	97989700	97990700	0.13551321858751816
chr14	97989800	97990800	0.13699364470775496
chr14	97989900	97990900	0.4519666810976337
chr14	97990000	97991000	0.3334081398632759
chr14	97990100	97991100	0.1574154858061776
chr14	97990200	97991200	-0.31811588822220466
chr14	97990300	97991300	-0.2208041689174532
chr14	97990400	97991400	-0.013552246310820072
chr14	97990500	97991500	-0.21294774737772867
chr14	97990600	97991600	-0.34515513407158643
chr14	97990700	97991700	-0.4709907903838764
chr14	97990800	97991800	-0.9728680952693584
chr14	97990900	97991900	-1.1380644219579863
chr14	97991000	97992000	-1.275534048891865
chr14	97991100	97992100	-1.2012706440009533
chr14	97991200	97992200	-1.2524749520935659
chr14	97991300	97992300	-1.6503828874087625
chr14	97991400	97992400	-1.9559592661045708
chr14	97991500	97992500	-1.3562243632114297
chr14	97991600	97992600	-0.6784060055872895
chr14	97991700	97992700	-0.7216010750191986
chr14	97991800	97992800	-0.18357965938904144
chr14	97991900	97992900	-0.3750213190969477
chr14	97992000	97993000	-0.8863272879567801
chr14	97992100	97993100	-0.5853459679701338
chr14	97992200	97993200	-0.9670926342252336
chr14	97992300	97993300	-0.4357763883080787
chr14	97992400	97993400	-0.5944563275020236
chr14	97992500	97993500	-1.4901779862224804
chr14	97992600	97993600	-2.4406649516681376
chr14	97992700	97993700	-2.8968300436155543
chr14	97992800	97993800	-2.9716672841360765
chr14	97992900	97993900	-2.540705475764026
chr14	97993000	97994000	-1.8352565589979135
chr14	97993100	97994100	-2.5314108121912278
chr14	97993200	97994200	-2.0051975730952347
chr14	97993300	97994300	-1.9408647701963144
chr14	97993400	97994400	-1.0755547043683251
chr14	97993500	97994500	-0.8662202604678357
chr14	97993600	97994600	-0.7541077426240115
chr14	97993700	97994700	-0.5781090781693294
chr14	97993800	97994800	-0.7568703252327502
chr14	97993900	97994900	-0.9830699286017472
chr14	97994000	97995000	-1.0505148644619289
chr14	97994100	97995100	-0.7890367723947007
chr14	97994200	97995200	-0.6087319297480416
chr14	97994300	97995300	-1.3023271807851022
chr14	97994400	97995400	-2.2489535602459023
chr14	97994500	97995500	-2.560232406210429
chr14	97994600	97995600	-1.90706505171114
chr14	97994700	97995700	-2.498998343316154
chr14	97994800	97995800	-2.40253107002954
chr14	97994900	97995900	-2.6562496288747925
chr14	97995000	97996000	-2.5345433352719886
chr14	97995100	97996100	-2.7329406696357648
chr14	97995200	97996200	-3.0552735429677003
chr14	97995300	97996300	-2.5851229090820897
chr14	97995400	97996400	-2.4460319820224665
chr14	97995500	97996500	-2.4858037566777003
chr14	97995600	97996600	-3.0578142201067613
chr14	97995700	97996700	-2.79177574565179
chr14	97995800	97996800	-3.025008189160697
chr14	97995900	97996900	-3.2373906653166538
chr14	97996000	97997000	-3.3306868517248382
chr14	97996100	97997100	-3.658026571340337
chr14	97996200	97997200	-3.2497210030243044
chr14	97996300	97997300	-3.908177787619322
chr14	97996400	97997400	-3.917421642188476
chr14	97996500	97997500	-3.198948648507056
chr14	97996600	97997600	-3.669251856697924
chr14	97996700	97997700	-3.138932219948971
chr14	97996800	97997800	-2.643249265076592
chr14	97996900	97997900	-1.6356110086283708
chr14	97997000	97998000	-1.693863419468705
chr14	97997100	97998100	-1.6112096084050669
chr14	97997200	97998200	-2.5515903263843263
chr14	97997300	97998300	-2.8142757742675246
chr14	97997400	97998400	-3.5713189789867474
chr14	97997500	97998500	-3.963284139850119
chr14	97997600	97998600	-3.312213424429491
chr14	97997700	97998700	-3.4081201535246994
chr14	97997800	97998800	-3.677120590568525
chr14	97997900	97998900	-4.352010908516512
chr14	97998000	97999000	-4.6167574466618095
chr14	97998100	97999100	-4.604436177455192
chr14	97998200	97999200	-4.525314528078551
chr14	97998300	97999300	-3.9257216864516096
chr14	97998400	97999400	-2.912003579480208
chr14	97998500	97999500	-2.951215228226149
chr14	97998600	97999600	-2.6432435537173915
chr14	97998700	97999700	-3.2598436507173627
chr14	97998800	97999800	-3.269645954768595
chr14	97998900	97999900	-3.263756331198868
chr14	97999000	98000000	-2.40581414368179
chr14	97999100	98000100	-1.54888977749567
chr14	97999200	98000200	-0.7692424588322411
chr14	97999300	98000300	-0.6412713103781622
chr14	97999400	98000400	-0.6642282451491011
chr14	98000500	98001500	-1.7874468388217872
chr14	98000600	98001600	-2.3608250236793693
chr14	98000700	98001700	-1.6676943766691192
chr14	98000800	98001800	-2.398299116622776
chr14	98000900	98001900	-2.643775770736334
chr14	98001000	98002000	-2.6898611726159083
chr14	98001100	98002100	-2.4852588580072466
chr14	98001200	98002200	-2.243058701568417
chr14	98001300	98002300	-2.0778562881532108
chr14	98001400	98002400	-2.717513368077876
chr14	98001500	98002500	-2.8483241179996264
chr14	98001600	98002600	-2.427654973102701
chr14	98001700	98002700	-3.1449923108937776
chr14	98001800	98002800	-2.9055348194146124
chr14	98001900	98002900	-3.0930610790370934
chr14	98002000	98003000	-2.993947821075713
chr14	98002100	98003100	-3.786615111192832
chr14	98002200	98003200	-3.58508399572958
chr14	98002300	98003300	-3.8352139642741294
chr14	98002400	98003400	-2.766031318856089
chr14	98002500	98003500	-2.5205225999846705
chr14	98002600	98003600	-2.430974616080551
chr14	98002700	98003700	-2.1756222757327937
chr14	98002800	98003800	-2.233406332661516
chr14	98002900	98003900	-2.300293508853192
chr14	98003000	98004000	-2.334763959715001
chr14	98003100	98004100	-2.5318432544519696
chr14	98004000	98005000	-3.7583916208333616
chr14	98006000	98007000	-2.5347354779354223
chr14	98006100	98007100	-2.7246522607744854
chr14	98006200	98007200	-2.699407778585913
chr14	98006300	98007300	-2.415724738802042
chr14	98006400	98007400	-2.9069819967307766
chr14	98006500	98007500	-3.220177868268463
chr14	98007500	98008500	-1.7968665103372643
chr14	98007600	98008600	-1.649404420796056
chr14	98007700	98008700	-1.9685429025724013
chr14	98007800	98008800	-1.7510846112313618
chr14	98007900	98008900	-1.4752044668231559
chr14	98008000	98009000	-0.8690575476725455
chr14	98009100	98010100	-0.07464484990093764
chr14	98009200	98010200	-0.53327360691907
chr14	98009300	98010300	-0.1614550449324531
chr14	98009400	98010400	-0.11783600293737505
chr14	98009500	98010500	0.20425830518552188
chr14	98009600	98010600	0.22322151808457816
chr14	98010700	98011700	-0.4902810037042998
chr14	98010800	98011800	-0.852105062460621
chr14	98010900	98011900	-0.6546230252787054
chr14	98011000	98012000	-0.6013070238521262
chr14	98011100	98012100	-0.02085609047509404
chr14	98011200	98012200	1.1126823752967256
chr14	98011300	98012300	0.8221723029167877
chr14	98011400	98012400	0.4024229190437282
chr14	98011500	98012500	-0.1455687981589115
chr14	98011600	98012600	-0.7622730195182819
chr14	98011700	98012700	-1.3115021378915233
chr14	98011800	98012800	-0.9996268500460699
chr14	98011900	98012900	-0.7020535117129489
chr14	98012000	98013000	-1.355732097404566
chr14	98012100	98013100	-1.5722143332115497
chr14	98012200	98013200	-2.133646731446585
chr14	98012300	98013300	-2.243306357779843
chr14	98012400	98013400	-1.9297006900715308
chr14	98012500	98013500	-2.27768508165828
chr14	98012600	98013600	-2.6243147082671907
chr14	98012700	98013700	-2.601590657060461
chr14	98012800	98013800	-2.327223457568248
chr14	98012900	98013900	-2.605017450764833
chr14	98013000	98014000	-1.9250099474543736
chr14	98014300	98015300	-0.07801697325161491
chr14	98014400	98015400	0.020079679873962454
chr14	98014500	98015500	-0.3493387635190196
chr14	98014600	98015600	-1.0506593078650983
chr14	98015200	98016200	-1.8215863711716829
chr14	98015300	98016300	-1.8518948763994931
chr14	98016500	98017500	-0.6194826919121479
chr14	98016600	98017600	-0.5175857384092416
chr14	98016700	98017700	-0.7224282770917679
chr14	98016800	98017800	-0.7160469552980011
chr14	98016900	98017900	-0.4503601980208403
chr14	98017000	98018000	-0.3166581096401462
chr14	98017100	98018100	-1.6604352717889117
chr14	98017200	98018200	-1.089468117935825
chr14	98017300	98018300	-2.0192410121218938
chr14	98017400	98018400	-1.6247422824475983
chr14	98017500	98018500	-1.2784564908012823
chr14	98017600	98018600	-1.5882823068727772
chr14	98017700	98018700	-2.624193319987231
chr14	98017800	98018800	-2.764591478607144
chr14	98017900	98018900	-2.602521116478643
chr14	98018000	98019000	-2.5373291849019757
chr14	98018100	98019100	-1.8412043531692641
chr14	98018200	98019200	-1.4372676735264818
chr14	98018300	98019300	-1.01788449379821
chr14	98018400	98019400	-1.2494440228597297
chr14	98018500	98019500	-1.5270729356896422
chr14	98019700	98020700	-0.4178089931218765
chr14	98019800	98020800	-1.1396378294070626
chr14	98019900	98020900	-1.0892466782105086
chr14	98020000	98021000	-1.0179247904015118
chr14	98020100	98021100	-1.201444317289492
chr14	98020200	98021200	-0.8432256706978534
chr14	98020300	98021300	-0.9671920208191758
chr14	98020400	98021400	-1.083790699874856
chr14	98020500	98021500	-1.1179601808296409
chr14	98020600	98021600	-1.9333397486884265
chr14	98020700	98021700	-1.3808815982150342
chr14	98020800	98021800	-1.0537149432130144
chr14	98020900	98021900	-1.179091044250707
chr14	98021000	98022000	-1.2651392131138968
chr14	98021100	98022100	-0.012015508822620846
chr14	98021200	98022200	0.09424303704295622
chr14	98021300	98022300	0.17192941542001253
chr14	98021400	98022400	0.33119885634953256
chr14	98021500	98022500	-0.12386018761673495
chr14	98021600	98022600	-0.3566572318249112
chr14	98021700	98022700	-0.8580166969136837
chr14	98021800	98022800	-0.47598802838786297
chr14	98021900	98022900	-0.4673221360523633
chr14	98022000	98023000	-0.6171791609527159
chr14	98022100	98023100	-1.6405963901977212
chr14	98022200	98023200	-1.6335357376544393
chr14	98022300	98023300	-1.6191434363989363
chr14	98022400	98023400	-2.081621597668869
chr14	98022500	98023500	-2.1683971312949124
chr14	98022600	98023600	-1.4376723567449552
chr14	98022700	98023700	-0.8044448454446026
chr14	98022800	98023800	-0.9351823734007428
chr14	98022900	98023900	-1.1168855889093348
chr14	98023000	98024000	-0.6677899856555536
chr14	98023100	98024100	-0.7036113524131449
chr14	98023200	98024200	-1.1160802696896102
chr14	98023300	98024300	-1.3674881244376862
chr14	98023400	98024400	-1.0894691464224513
chr14	98023500	98024500	-0.9720272741576642
chr14	98023600	98024600	-1.394937488620061
chr14	98023700	98024700	-1.63326542596864
chr14	98023800	98024800	-2.3271050675396734
chr14	98023900	98024900	-1.8118326909898697
chr14	98024000	98025000	-1.8995617660342716
chr14	98024100	98025100	-1.9346639831667047
chr14	98024200	98025200	-1.7339351088666608
chr14	98024300	98025300	-1.9593854915437128
chr14	98024400	98025400	-2.821100476126936
chr14	98024500	98025500	-3.1589805711272496
chr14	98024600	98025600	-3.2769953034392216
chr14	98024700	98025700	-3.820062287823351
chr14	98024800	98025800	-3.2230991924664325
chr14	98024900	98025900	-3.7232517328575288
chr14	98025000	98026000	-3.7557266977248904
chr14	98025100	98026100	-3.977431713115228
chr14	98025200	98026200	-3.9968885526792217
chr14	98025300	98026300	-3.539886045408452
chr14	98025400	98026400	-2.7505136581300498
chr14	98025500	98026500	-2.2702157780128074
chr14	98025600	98026600	-2.3514161636475945
chr14	98025700	98026700	-1.883799881989784
chr14	98025800	98026800	-1.8932653268915165
chr14	98025900	98026900	-1.6062930863140124
chr14	98026000	98027000	-1.3960882960297323
chr14	98026100	98027100	-0.8127698080626041
chr14	98026200	98027200	-0.8827143699260825
chr14	98026300	98027300	-1.0836555333502478
chr14	98026400	98027400	-1.256341991818121
chr14	98026500	98027500	-1.137165936660255
chr14	98026600	98027600	-0.8969825304367387
chr14	98026700	98027700	-0.6380280308146606
chr14	98026800	98027800	-0.6684082685964836
chr14	98026900	98027900	-0.5096301576715656
chr14	98027000	98028000	-0.7129961717204155
chr14	98028100	98029100	-0.5980783049255594
chr14	98028200	98029200	-0.8368947028612866
chr14	98028300	98029300	-1.3682894550276037
chr14	98028400	98029400	-1.6203981475331777
chr14	98028500	98029500	-0.9996562837065416
chr14	98028600	98029600	-0.6982652258983011
chr14	98028700	98029700	0.1721599801681821
chr14	98028800	98029800	0.21802797934620946
chr14	98028900	98029900	0.2039402254287976
chr14	98029000	98030000	0.3449465170965731
chr14	98029100	98030100	0.576086174179061
chr14	98029200	98030200	0.8983990231261205
chr14	98029300	98030300	1.3754637630911342
chr14	98029400	98030400	1.7723118684818815
chr14	98030800	98031800	-1.495726428361606
chr14	98030900	98031900	-2.001110932731868
chr14	98031000	98032000	-2.14074633389768
chr14	98031100	98032100	-3.0269415743361967
chr14	98031200	98032200	-3.6807960125721015
chr14	98031300	98032300	-3.8323523688901187
chr14	98031400	98032400	-3.2968540533381736
chr14	98031500	98032500	-3.7179005104334206
chr14	98031600	98032600	-3.4009965266221864
chr14	98031700	98032700	-3.3697958442240874
chr14	98031800	98032800	-3.2331108085804448
chr14	98031900	98032900	-2.7735830353492523
chr14	98032000	98033000	-2.5218963985899303
chr14	98032100	98033100	-1.8423416603253109
chr14	98032200	98033200	-1.5253308791524112
chr14	98032300	98033300	-1.01908129133236
chr14	98032400	98033400	-1.6940296769313439
chr14	98032500	98033500	-0.9570484662651668
chr14	98032600	98033600	-0.8568899744866703
chr14	98032700	98033700	-1.1056996742775218
chr14	98032800	98033800	-1.0411868174022112
chr14	98032900	98033900	-1.365966562109492
chr14	98033000	98034000	-1.1281785214538638
chr14	98033100	98034100	-1.5162611575815252
chr14	98033200	98034200	-1.407649199345932
chr14	98033300	98034300	-1.1068042675699243
chr14	98033400	98034400	-0.7455297844496449
chr14	98033500	98034500	-1.083758225871621
chr14	98033600	98034600	-1.0974407424001007
chr14	98033700	98034700	-0.6967112298731004
chr14	98033800	98034800	-0.8027477133978644
chr14	98033900	98034900	-1.2765009201179265
chr14	98034000	98035000	-1.693281761730227
chr14	98034100	98035100	-1.4674652324346729
chr14	98034200	98035200	-1.0294608731896937
chr14	98034300	98035300	-1.5214077572212312
chr14	98034400	98035400	-1.4028865470878615
chr14	98034500	98035500	-1.0314999740712016
chr14	98034600	98035600	-1.161515560493834
chr14	98034700	98035700	-1.354133371988218
chr14	98034800	98035800	-0.9745155963013828
chr14	98034900	98035900	-0.4895537399200474
chr14	98035000	98036000	-0.43635784941745576
chr14	98035100	98036100	-0.20505177151550869
chr14	98035200	98036200	-0.34904278269211525
chr14	98035300	98036300	-0.39552954866956497
chr14	98035400	98036400	-0.3134652055106084
chr14	98035500	98036500	-1.061308753812122
chr14	98035600	98036600	-1.9560836435536075
chr14	98035700	98036700	-1.4442393758345744
chr14	98035800	98036800	-1.326420754080644
chr14	98035900	98036900	-0.8366817705298866
chr14	98036000	98037000	-1.282934026537523
chr14	98036100	98037100	-1.4298730501531498
chr14	98036200	98037200	-1.0338107702733117
chr14	98036300	98037300	-1.341165721923546
chr14	98036400	98037400	-1.1442778928020287
chr14	98036500	98037500	-0.3897914575721395
chr14	98036600	98037600	-0.4631726707412562
chr14	98036700	98037700	-0.6177405232750305
chr14	98036800	98037800	-1.152428419406078
chr14	98036900	98037900	-1.341468007244169
chr14	98037000	98038000	-1.338300340308809
chr14	98037100	98038100	-0.467354315855108
chr14	98037200	98038200	-0.3437012108069415
chr14	98037300	98038300	0.22694871958096755
chr14	98037400	98038400	-0.2533660748433469
chr14	98037500	98038500	-0.6439245334274181
chr14	98037600	98038600	-0.4025008784137519
chr14	98037700	98038700	0.08311152981479558
chr14	98037800	98038800	0.6419732360171296
chr14	98037900	98038900	0.4510693679733205
chr14	98038000	98039000	0.895696049514661
chr14	98038100	98039100	0.399324110649118
chr14	98038200	98039200	0.008588151066419832
chr14	98038300	98039300	-0.2190864254287788
chr14	98038400	98039400	0.3060642872502891
chr14	98038500	98039500	-0.372754616341825
chr14	98038600	98039600	0.2571440343299922
chr14	98038700	98039700	0.20602998309607973
chr14	98038800	98039800	-0.5941941710202427
chr14	98038900	98039900	-0.8884711991709233
chr14	98039000	98040000	-1.2378820038157365
chr14	98039100	98040100	-1.044077325139559
chr14	98039200	98040200	-1.2396977549285433
chr14	98039300	98040300	-1.1486539141280014
chr14	98039400	98040400	-1.396889777267036
chr14	98039500	98040500	-1.0865476464782768
chr14	98039600	98040600	-1.3645067406187128
chr14	98039700	98040700	-2.508130028170196
chr14	98039800	98040800	-1.5907517746552151
chr14	98039900	98040900	-1.4030359620810156
chr14	98040000	98041000	-0.8611467062340946
chr14	98040100	98041100	-1.413017260182384
chr14	98040200	98041200	-1.2486146045014557
chr14	98040300	98041300	-0.7353799556577661
chr14	98040400	98041400	-0.3179857600964837
chr14	98040500	98041500	-0.5685789689059526
chr14	98040600	98041600	-0.522969130239067
chr14	98040700	98041700	0.8780099340151415
chr14	98040800	98041800	0.12098408228866732
chr14	98040900	98041900	0.016011035190925012
chr14	98041000	98042000	-0.6437810996601189
chr14	98041100	98042100	-0.7102648452415978
chr14	98041200	98042200	-0.8486492722217923
chr14	98041300	98042300	-1.0255846693057524
chr14	98041400	98042400	-0.6935376208526464
chr14	98041500	98042500	0.20836840517364708
chr14	98041600	98042600	0.17437005017597282
chr14	98041700	98042700	-0.26011716799889023
chr14	98041800	98042800	0.3720453207285447
chr14	98041900	98042900	-0.1249186208961387
chr14	98042000	98043000	0.3097915378973261
chr14	98042100	98043100	0.01730065757086131
chr14	98042200	98043200	-0.4925982586530037
chr14	98042300	98043300	-0.4942401752221513
chr14	98042400	98043400	-0.9250005204685036
chr14	98042500	98043500	-1.520208472827183
chr14	98042600	98043600	-1.462019900723203
chr14	98042700	98043700	-1.0492837998447777
chr14	98042800	98043800	-1.4629813741751867
chr14	98042900	98043900	-0.6513178749605993
chr14	98043000	98044000	-0.7399742277535399
chr14	98043100	98044100	-0.0245712234894304
chr14	98043200	98044200	0.7944255134634445
chr14	98043300	98044300	1.0855470272742005
chr14	98043400	98044400	0.298116891336966
chr14	98043500	98044500	0.6240392207070073
chr14	98043600	98044600	0.5347910683881137
chr14	98043700	98044700	0.0023764658625354497
chr14	98043800	98044800	0.02087924278820251
chr14	98043900	98044900	0.14088894437330055
chr14	98044000	98045000	-0.3352634271636413
chr14	98044100	98045100	-0.5700924616501732
chr14	98044200	98045200	-1.1206184023023549
chr14	98044300	98045300	-1.4755035108667265
chr14	98044400	98045400	-0.2843345785234861
chr14	98044500	98045500	-0.5514911349834687
chr14	98044600	98045600	-0.7537715147950403
chr14	98044700	98045700	-0.359263878769266
chr14	98044800	98045800	-0.4886066696421565
chr14	98044900	98045900	-0.4733634936178978
chr14	98045000	98046000	-0.1096501509617317
chr14	98045100	98046100	-0.2639339814789693
chr14	98045200	98046200	-0.2023151450695992
chr14	98045300	98046300	-0.4683036321281482
chr14	98045400	98046400	-1.5262727062514818
chr14	98045500	98046500	-2.0482656378718618
chr14	98045600	98046600	-1.293364706727986
chr14	98045700	98046700	-2.5353531882028717
chr14	98045800	98046800	-2.584724136252211
chr14	98045900	98046900	-2.212892662473507
chr14	98046000	98047000	-1.8632814671944242
chr14	98046100	98047100	-1.701595438795164
chr14	98046200	98047200	-1.733130854125884
chr14	98046300	98047300	-1.324700355071712
chr14	98046400	98047400	-1.1155065272117983
chr14	98046500	98047500	-0.4797055961712179
chr14	98046600	98047600	-0.721484856680028
chr14	98046700	98047700	-0.002267391162022061
chr14	98046800	98047800	0.03197571961527839
chr14	98046900	98047900	-0.6699646388134305
chr14	98047000	98048000	-1.1404161316496364
chr14	98047100	98048100	-1.1733254117367995
chr14	98047200	98048200	-0.5487965805553381
chr14	98047300	98048300	-0.6929470611085758
chr14	98047400	98048400	-0.0777494174353815
chr14	98047900	98048900	-1.2699303764365169
chr14	98048000	98049000	-1.0304411988722688
chr14	98048100	98049100	-1.9098383136207733
chr14	98048200	98049200	-3.1196055072304127
chr14	98048300	98049300	-3.5629833714729733
chr14	98048400	98049400	-3.683277687271027
chr14	98048500	98049500	-4.040142443564778
chr14	98048600	98049600	-3.88804666913157
chr14	98048700	98049700	-3.662017179289912
chr14	98048800	98049800	-3.603421327872561
chr14	98048900	98049900	-3.5800869867910086
chr14	98049000	98050000	-3.992646359446591
chr14	98049100	98050100	-3.2555805900874937
chr14	98049200	98050200	-2.248895749095749
chr14	98049300	98050300	-2.477419225138377
chr14	98049400	98050400	-2.2152709908521504
chr14	98049500	98050500	-1.4951415336387197
chr14	98049600	98050600	-1.5738427641922992
chr14	98049700	98050700	-1.6874793263078935
chr14	98049800	98050800	-2.414745912858041
chr14	98049900	98050900	-2.602467940139749
chr14	98050000	98051000	-1.7630052542442864
chr14	98050100	98051100	-1.7814106214491636
chr14	98050200	98051200	-1.8212514583352228
chr14	98050300	98051300	-1.0256904598604621
chr14	98050400	98051400	-1.6560365781218949
chr14	98050500	98051500	-2.5000783659240007
chr14	98050600	98051600	-2.4822848622152662
chr14	98050700	98051700	-1.9802650338022647
chr14	98050800	98051800	-2.019714480505108
chr14	98050900	98051900	-1.7605891521735508
chr14	98051000	98052000	-1.9806059518022254
chr14	98051100	98052100	-1.991870544836048
chr14	98051200	98052200	-1.9528648045987445
chr14	98051300	98052300	-2.9792699918648053
chr14	98051400	98052400	-2.614440887829204
chr14	98051500	98052500	-2.4866537991440345
chr14	98051600	98052600	-2.3908975121128866
chr14	98051700	98052700	-2.9743298295588807
chr14	98051800	98052800	-3.0003642547848344
chr14	98051900	98052900	-2.7463420058015138
chr14	98052000	98053000	-2.759355772999185
chr14	98052100	98053100	-2.968173975146432
chr14	98052200	98053200	-2.9976904750020634
chr14	98052300	98053300	-2.524572085688672
chr14	98052400	98053400	-2.3742014941748004
chr14	98052500	98053500	-2.1570682579352214
chr14	98052600	98053600	-2.368564493275926
chr14	98052700	98053700	-2.301205797471121
chr14	98052800	98053800	-1.1258517594499384
chr14	98052900	98053900	-0.8980979443099208
chr14	98053000	98054000	-0.9741189984071433
chr14	98053100	98054100	-0.6976514172606979
chr14	98053200	98054200	-1.0799618084254083
chr14	98053300	98054300	-1.2353637007465263
chr14	98053400	98054400	-1.1226554508947533
chr14	98053500	98054500	-0.6679979865718298
chr14	98053600	98054600	-1.0794511006339005
chr14	98053700	98054700	-0.4257657994158056
chr14	98053800	98054800	-0.8194174007641083
chr14	98053900	98054900	-1.3272968409962913
chr14	98054000	98055000	-1.1911921744346992
chr14	98054100	98055100	-1.3881486746416594
chr14	98054200	98055200	-0.8155275288550422
chr14	98054300	98055300	-0.9098186471089814
chr14	98054400	98055400	-1.5169963897288254
chr14	98054500	98055500	-2.1541409193592846
chr14	98054600	98055600	-1.7863171780680005
chr14	98054700	98055700	-3.178902496651438
chr14	98054800	98055800	-2.6430606908793797
chr14	98054900	98055900	-2.3543234422205286
chr14	98055000	98056000	-2.3628517729746004
chr14	98055100	98056100	-2.2555703485917094
chr14	98055200	98056200	-2.5771252662537623
chr14	98055300	98056300	-1.8664080223131168
chr14	98055400	98056400	-1.834014793801367
chr14	98055500	98056500	-1.0993842888199767
chr14	98055600	98056600	-0.9839898770092772
chr14	98055700	98056700	0.44679317468018415
chr14	98055800	98056800	-0.3591851040371113
chr14	98055900	98056900	-0.2676452375782469
chr14	98056000	98057000	-0.1656997769043847
chr14	98056100	98057100	-0.051366246176751035
chr14	98056200	98057200	-0.3765930164714913
chr14	98056300	98057300	-1.232917177865335
chr14	98056400	98057400	-0.8517195787510091
chr14	98056500	98057500	-1.2646242688026748
chr14	98056600	98057600	-1.1462743846246353
chr14	98056700	98057700	-1.8135637270335319
chr14	98056800	98057800	-1.2152849077930359
chr14	98056900	98057900	-2.2323378760384
chr14	98057000	98058000	-2.718187294464759
chr14	98057100	98058100	-3.142017624637613
chr14	98057200	98058200	-3.1094041214718326
chr14	98057300	98058300	-3.1513243312128294
chr14	98057400	98058400	-2.3517015310649008
chr14	98057500	98058500	-2.352941613253696
chr14	98057600	98058600	-2.484809053185916
chr14	98057700	98058700	-2.253478056083425
chr14	98057800	98058800	-2.6299686931478385
chr14	98057900	98058900	-1.3136683035401036
chr14	98059100	98060100	0.2277433713697224
chr14	98059200	98060200	-0.2531331032694166
chr14	98059300	98060300	-0.6974451014603263
chr14	98059400	98060400	-0.7445790616321204
chr14	98059500	98060500	-0.40738591295427495
chr14	98059600	98060600	-1.0473978304784852
chr14	98059700	98060700	-1.3866651216249284
chr14	98059800	98060800	-1.5745690601590985
chr14	98059900	98060900	-2.0970504885678367
chr14	98060000	98061000	-1.5112341372917026
chr14	98060100	98061100	-1.8870536527942363
chr14	98060200	98061200	-1.3754953945058441
chr14	98060300	98061300	-1.0606054993864371
chr14	98060400	98061400	-1.1903321244328842
chr14	98060500	98061500	-2.2026319361409152
chr14	98060600	98061600	-1.324814643672803
chr14	98060700	98061700	-1.7231344539163602
chr14	98060800	98061800	-1.3779848763606408
chr14	98060900	98061900	-1.063710616610077
chr14	98061000	98062000	-1.6270401546029074
chr14	98061100	98062100	-1.1132136152884144
chr14	98061200	98062200	-2.3072189796906706
chr14	98061300	98062300	-2.3202433118859536
chr14	98061400	98062400	-2.041378966861523
chr14	98061500	98062500	-1.3609245985101028
chr14	98061600	98062600	-1.4138129881858803
chr14	98061700	98062700	-0.9643434618009272
chr14	98061800	98062800	-1.278293198211775
chr14	98061900	98062900	-0.986662109118042
chr14	98062000	98063000	-0.7375155301559662
chr14	98062100	98063100	-1.0813267663411867
chr14	98062200	98063200	-0.1992639691917069
chr14	98062300	98063300	-0.3084814653309789
chr14	98062400	98063400	-0.4173038756763247
chr14	98062500	98063500	-0.8657456329229314
chr14	98062600	98063600	-1.021521946907024
chr14	98062700	98063700	-1.6661130711888474
chr14	98062800	98063800	-1.7606872965008822
chr14	98062900	98063900	-1.9545438781303777
chr14	98063000	98064000	-1.6915212706403278
chr14	98063100	98064100	-1.7814228151452691
chr14	98063200	98064200	-2.207426535988306
chr14	98063300	98064300	-2.134055633707458
chr14	98063400	98064400	-2.174649830971502
chr14	98063500	98064500	-2.2019870312784087
chr14	98063600	98064600	-2.1732917465908423
chr14	98063700	98064700	-2.0722316937031766
chr14	98063800	98064800	-1.8515089820152224
chr14	98063900	98064900	-2.2228347539708104
chr14	98064000	98065000	-2.5106837190409417
chr14	98064100	98065100	-2.351479258311896
chr14	98064200	98065200	-1.6984906074140795
chr14	98064300	98065300	-1.9040876174182948
chr14	98064400	98065400	-2.75572091407382
chr14	98064500	98065500	-2.4989973415643707
chr14	98064600	98065600	-2.934077198438432
chr14	98064700	98065700	-2.4942126347096263
chr14	98064800	98065800	-2.1247740978188725
chr14	98064900	98065900	-2.959403917961817
chr14	98065000	98066000	-2.659223867604372
chr14	98065100	98066100	-2.625208708285949
chr14	98065200	98066200	-2.3688349629825267
chr14	98065300	98066300	-2.055171801974345
chr14	98065400	98066400	-1.0891184729672043
chr14	98065500	98066500	-1.3643553740503531
chr14	98065600	98066600	-1.3362091399959224
chr14	98065700	98066700	-1.4023002481852411
chr14	98065800	98066800	-2.3451368100708923
chr14	98065900	98066900	-1.4072724384673343
chr14	98066000	98067000	-1.6721381677890612
chr14	98066100	98067100	-1.6356941517056038
chr14	98066200	98067200	-1.6540549394509942
chr14	98066300	98067300	-1.4283339240083206
chr14	98066400	98067400	-1.0993240247560672
chr14	98066500	98067500	-0.7781443871875497
chr14	98066600	98067600	-1.1159860767665666
chr14	98066700	98067700	-1.269978715104078
chr14	98066800	98067800	-0.606497994025897
chr14	98066900	98067900	-0.6680085248236332
chr14	98067000	98068000	-0.7756281383136394
chr14	98067100	98068100	-0.9071777179691676
chr14	98067200	98068200	-1.0231468301760531
chr14	98067300	98068300	-1.2427116361099977
chr14	98067400	98068400	-1.6675052249918667
chr14	98067500	98068500	-1.6538869943890742
chr14	98067600	98068600	-1.7795630891196506
chr14	98067700	98068700	-1.0904095539492873
chr14	98067800	98068800	-0.7181641563533593
chr14	98067900	98068900	-0.6111552444064368
chr14	98068000	98069000	-0.3933944851444591
chr14	98068100	98069100	0.25154397443445553
chr14	98068200	98069200	0.11404883073290575
chr14	98068300	98069300	-0.2306722959758556
chr14	98068400	98069400	-0.32659574587246154
chr14	98068500	98069500	-0.6602155261333451
chr14	98068600	98069600	0.4603957691535273
chr14	98068700	98069700	0.08394714619191848
chr14	98068800	98069800	-0.29702398697421434
chr14	98068900	98069900	-0.5810246670822766
chr14	98069000	98070000	-0.27466252724414314
chr14	98069100	98070100	-0.8237405211036075
chr14	98069200	98070200	-1.1505213906608216
chr14	98069300	98070300	-0.5841287283237449
chr14	98069400	98070400	-0.0017803135165421183
chr14	98069500	98070500	0.4750707203959994
chr14	98069600	98070600	0.2317133394873385
chr14	98069700	98070700	-0.2372762923094037
chr14	98069800	98070800	-0.4109899906018525
chr14	98069900	98070900	0.0470033682051837
chr14	98070000	98071000	-0.25009195518310057
chr14	98070100	98071100	0.11645618880626785
chr14	98070200	98071200	0.8020720975535269
chr14	98070300	98071300	0.37564862449183395
chr14	98070900	98071900	-1.0670976999582409
chr14	98071000	98072000	-0.8384450646496264
chr14	98071100	98072100	-0.5774472946743661
chr14	98071200	98072200	-1.152679540407321
chr14	98071300	98072300	-1.5000757549292765
chr14	98071400	98072400	-1.5597013417289036
chr14	98071500	98072500	-1.4808246504095997
chr14	98071600	98072600	-2.1849437349996577
chr14	98071700	98072700	-2.2317582557596727
chr14	98071800	98072800	-1.642640009148665
chr14	98071900	98072900	-1.6327847929989352
chr14	98072000	98073000	-2.279404632164498
chr14	98072100	98073100	-2.376411367927952
chr14	98072200	98073200	-2.6119360234513525
chr14	98072300	98073300	-3.125128018483829
chr14	98072400	98073400	-3.2680283341889083
chr14	98072500	98073500	-3.11625224190569
chr14	98072600	98073600	-2.1499921885923152
chr14	98072700	98073700	-2.662325310226893
chr14	98072800	98073800	-2.9517542515135875
chr14	98072900	98073900	-2.9445158457422163
chr14	98073000	98074000	-2.4028927142558785
chr14	98073100	98074100	-2.84317751431269
chr14	98073200	98074200	-2.3134269079527097
chr14	98073300	98074300	-1.0818246798232125
chr14	98073400	98074400	-0.8278117497666773
chr14	98073500	98074500	-1.3612100851187878
chr14	98073600	98074600	-1.5568444587521657
chr14	98073700	98074700	-0.6891841458709309
chr14	98073800	98074800	-0.5037194486470464
chr14	98073900	98074900	-0.6918132185724514
chr14	98074000	98075000	-0.5330884860040475
chr14	98074100	98075100	-0.2674148999332104
chr14	98074200	98075200	-0.6057003797471929
chr14	98074300	98075300	-0.8894081291070313
chr14	98074400	98075400	-1.1058201216243209
chr14	98074500	98075500	-0.4304964829225783
chr14	98074600	98075600	-0.05470286586117817
chr14	98074700	98075700	-0.454378302097365
chr14	98074800	98075800	-0.37858758184879066
chr14	98074900	98075900	-0.06801895732359874
chr14	98075000	98076000	0.2284293814701526
chr14	98075100	98076100	0.4912312766579029
chr14	98075200	98076200	0.7351309420406101
chr14	98075300	98076300	0.6895192251629033
chr14	98075400	98076400	0.8549137333814284
chr14	98075500	98076500	0.7218087446902323
chr14	98075600	98076600	0.6452999817419809
chr14	98075700	98076700	0.7166387519500612
chr14	98075800	98076800	0.4400259075366692
chr14	98075900	98076900	0.0029577068940597664
chr14	98076000	98077000	-0.4262111644875339
chr14	98076100	98077100	-1.0497760534141949
chr14	98076200	98077200	0.20606435407302265
chr14	98076300	98077300	0.2772816577372993
chr14	98076400	98077400	0.1858308296809032
chr14	98076500	98077500	-0.3540684903032775
chr14	98076600	98077600	-0.7924740931115885
chr14	98076700	98077700	-1.473367472887947
chr14	98076800	98077800	-0.8823170418004921
chr14	98076900	98077900	-0.9660022099743772
chr14	98077000	98078000	-0.9596406294692619
chr14	98077100	98078100	-0.2245224571246424
chr14	98077200	98078200	-0.7132292967175875
chr14	98077300	98078300	-1.1918157492414942
chr14	98077400	98078400	-1.986643329576791
chr14	98077500	98078500	-1.967815266636665
chr14	98077600	98078600	-2.0101533639298084
chr14	98077700	98078700	-1.8800723385197744
chr14	98077800	98078800	-2.8416051551486343
chr14	98077900	98078900	-2.4632011540437446
chr14	98078000	98079000	-2.3409996894866465
chr14	98078100	98079100	-2.626912999262227
chr14	98078200	98079200	-3.0456721918247527
chr14	98078300	98079300	-3.126965036660674
chr14	98078400	98079400	-2.286853146313008
chr14	98078500	98079500	-2.2766488495605777
chr14	98078600	98079600	-1.9409650721803
chr14	98078700	98079700	-1.8300903552628809
chr14	98078800	98079800	-1.1439235709552085
chr14	98078900	98079900	-1.0975355516600944
chr14	98079000	98080000	-1.0068439171713968
chr14	98079100	98080100	-0.920591557173052
chr14	98079200	98080200	-0.959877598487838
chr14	98079300	98080300	-1.2663119462738779
chr14	98079400	98080400	-1.4123437277771393
chr14	98079500	98080500	-1.155812340396149
chr14	98079600	98080600	-1.7108532011335251
chr14	98079700	98080700	-1.9718856194829504
chr14	98079800	98080800	-1.955147400755993
chr14	98079900	98080900	-1.6892644660956782
chr14	98080000	98081000	-2.4240938269127605
chr14	98080100	98081100	-2.828247334614288
chr14	98080200	98081200	-2.792630594757079
chr14	98080300	98081300	-2.31084655272848
chr14	98080400	98081400	-1.6434694757134185
chr14	98080500	98081500	-1.2467728623859258
chr14	98080600	98081600	-0.4583765956898158
chr14	98080700	98081700	-0.049223978266178886
chr14	98080800	98081800	-0.6106771076955113
chr14	98080900	98081900	-1.3670991366199536
chr14	98081000	98082000	-0.9838713356315849
chr14	98081100	98082100	-1.5780476510953274
chr14	98081200	98082200	-2.051625757177211
chr14	98081300	98082300	-1.881825676083157
chr14	98081400	98082400	-2.6916198214919973
chr14	98081500	98082500	-3.194075909967577
chr14	98081600	98082600	-3.1828140879651863
chr14	98081700	98082700	-2.70414517761569
chr14	98081800	98082800	-2.9354589742395265
chr14	98081900	98082900	-2.2987444174694516
chr14	98082000	98083000	-1.9556797478922203
chr14	98082100	98083100	-1.1639085955542063
chr14	98082200	98083200	-0.1117770662431247
chr14	98082300	98083300	-0.8254204082213359
chr14	98082400	98083400	-1.3679468101805767
chr14	98082500	98083500	-2.1084739923671383
chr14	98082600	98083600	-3.027616052359174
chr14	98082700	98083700	-3.771718035737442
chr14	98082800	98083800	-2.7647635461250966
chr14	98082900	98083900	-2.891682613697592
chr14	98083000	98084000	-3.238048645427354
chr14	98083100	98084100	-3.1537888041292628
chr14	98083200	98084200	-4.1397417849046265
chr14	98083300	98084300	-3.785424514732407
chr14	98083400	98084400	-2.8195647202936636
chr14	98083500	98084500	-1.9903249241295609
chr14	98083600	98084600	-2.0036658199954283
chr14	98083700	98084700	-1.5077798971557037
chr14	98083800	98084800	-1.5427289847692671
chr14	98083900	98084900	-1.5620262814059571
chr14	98084000	98085000	-1.5345193639535395
chr14	98084100	98085100	-1.566410468521216
chr14	98084200	98085200	-1.4471540720184644
chr14	98084300	98085300	-1.4252723553314517
chr14	98084400	98085400	-1.136619218988682
chr14	98084500	98085500	-1.3483556368206988
chr14	98084600	98085600	-0.7404116604367171
chr14	98084700	98085700	-1.17377838025114
chr14	98084800	98085800	-1.514848500403911
chr14	98084900	98085900	-0.9671463323203028
chr14	98085000	98086000	-0.9423140203137788
chr14	98085100	98086100	-0.7846120956662491
chr14	98085200	98086200	-1.6272741169357972
chr14	98085300	98086300	-1.269461293416397
chr14	98085400	98086400	-1.4970908118780513
chr14	98085500	98086500	-1.3841151105381715
chr14	98085600	98086600	-1.1195847433050892
chr14	98085700	98086700	-0.8698021766442309
chr14	98085800	98086800	-1.0403670759037829
chr14	98085900	98086900	-1.3701731366585126
chr14	98086000	98087000	-1.5016252817377127
chr14	98086100	98087100	-1.675770011560044
chr14	98086200	98087200	-0.3244152650811987
chr14	98086300	98087300	-0.3072170821977925
chr14	98086400	98087400	0.25027306015255185
chr14	98086500	98087500	0.4852733387534373
chr14	98086600	98087600	0.1566850387300621
chr14	98086700	98087700	0.006015952671275709
chr14	98086800	98087800	-0.31177513262795115
chr14	98086900	98087900	-0.6279407078427812
chr14	98087000	98088000	-0.008214363388077446
chr14	98087100	98088100	-0.3310636473421278
chr14	98087200	98088200	-0.3637509420135985
chr14	98087300	98088300	-0.592212735698302
chr14	98087400	98088400	-1.1617021948841322
chr14	98087500	98088500	-1.871933744988986
chr14	98087600	98088600	-1.639746619632435
chr14	98087700	98088700	-1.977143353787184
chr14	98087800	98088800	-1.2959463819094872
chr14	98087900	98088900	-1.3449036353595676
chr14	98088000	98089000	-2.1061967046573273
chr14	98088100	98089100	-2.0519360232242763
chr14	98088200	98089200	-2.507387121726228
chr14	98088300	98089300	-2.6962018214935237
chr14	98088400	98089400	-2.7199544249708474
chr14	98088500	98089500	-2.3553924500417205
chr14	98088600	98089600	-2.4755998161940727
chr14	98088700	98089700	-1.9445819561747724
chr14	98088800	98089800	-2.1439568506328937
chr14	98088900	98089900	-1.8313042431313484
chr14	98089100	98090100	-1.5385621188588636
chr14	98089200	98090200	-1.4989258919383708
chr14	98089300	98090300	-1.3031105914476924
chr14	98089400	98090400	-1.6924298851303945
chr14	98089600	98090600	-1.9786893001666217
chr14	98090700	98091700	-2.2619494380998946
chr14	98090800	98091800	-2.5293462009969936
chr14	98090900	98091900	-2.46827599954462
chr14	98091000	98092000	-2.663673700798325
chr14	98091100	98092100	-1.8265316926135289
chr14	98091200	98092200	-0.9899921008846476
chr14	98091300	98092300	-0.9580683982132236
chr14	98091400	98092400	-0.6924873757585652
chr14	98091500	98092500	-1.0977165150520969
chr14	98091600	98092600	-1.407700755861991
chr14	98091700	98092700	-1.8878009080199585
chr14	98091800	98092800	-2.4492537211351504
chr14	98091900	98092900	-3.1243766640059336
chr14	98092000	98093000	-3.35959469579764
chr14	98092100	98093100	-3.596396666418787
chr14	98092200	98093200	-4.006395559001169
chr14	98092300	98093300	-4.223524178299759
chr14	98092400	98093400	-4.437512155672585
chr14	98092500	98093500	-4.2047531739420165
chr14	98092600	98093600	-4.3474219163671055
chr14	98092700	98093700	-4.4863309605703625
chr14	98092800	98093800	-3.9473377499553735
chr14	98092900	98093900	-4.2059999369180145
chr14	98093000	98094000	-4.184956883941199
chr14	98093100	98094100	-3.9135701545429695
chr14	98093200	98094200	-4.031407398652409
chr14	98093300	98094300	-4.62636357110795
chr14	98093400	98094400	-4.30772172929366
chr14	98093500	98094500	-4.125149196180729
chr14	98093600	98094600	-4.140299841064561
chr14	98093700	98094700	-4.413661451963285
chr14	98093800	98094800	-4.3934841191216325
chr14	98093900	98094900	-3.5092148956903064
chr14	98094000	98095000	-2.8256026992493917
chr14	98094100	98095100	-2.9952768980718822
chr14	98094200	98095200	-2.5585395242491225
chr14	98094300	98095300	-1.208840747467688
chr14	98094400	98095400	-1.2283390018254636
chr14	98094500	98095500	-1.0108532339476013
chr14	98094600	98095600	-1.2133537143118829
chr14	98094700	98095700	-1.496493878091847
chr14	98094800	98095800	-2.065730672634604
chr14	98094900	98095900	-2.396082332227073
chr14	98095000	98096000	-2.6479590785309735
chr14	98096100	98097100	-2.683822657194219
chr14	98096200	98097200	-3.1456226823449827
chr14	98096300	98097300	-3.433396148474588
chr14	98096400	98097400	-3.693725136113536
chr14	98096500	98097500	-3.5782308306848036
chr14	98096600	98097600	-3.860379482172709
chr14	98096700	98097700	-3.808434796639772
chr14	98096800	98097800	-4.06438843466122
chr14	98096900	98097900	-4.7247117778033445
chr14	98097000	98098000	-5.163714745625151
chr14	98097100	98098100	-4.673719285802251
chr14	98097200	98098200	-4.593767819954263
chr14	98097300	98098300	-4.5731636375126445
chr14	98097400	98098400	-4.519850882370852
chr14	98097500	98098500	-4.565545021549246
chr14	98097600	98098600	-3.699846214764895
chr14	98097700	98098700	-3.538146607503417
chr14	98097800	98098800	-3.32692673659144
chr14	98097900	98098900	-3.247200889349013
chr14	98098000	98099000	-3.6021853844083775
chr14	98098100	98099100	-3.892773600092746
chr14	98098200	98099200	-3.781436323165325
chr14	98098300	98099300	-3.928170896420862
chr14	98098400	98099400	-3.481893717555701
chr14	98098500	98099500	-3.2406135527847204
chr14	98098600	98099600	-3.9335165340250935
chr14	98098700	98099700	-3.9648803318167616
chr14	98098800	98099800	-4.244510764389658
chr14	98098900	98099900	-3.6515121082453104
chr14	98099000	98100000	-2.8399769717948375
chr14	98099100	98100100	-2.5727487479753486
chr14	98099200	98100200	-2.4990879192965854
chr14	98099300	98100300	-2.146791504746289
chr14	98099400	98100400	-2.4472745513399916
chr14	98099500	98100500	-2.9239695837813504
chr14	98099600	98100600	-2.4028984754974925
chr14	98099700	98100700	-2.5855913902464303
chr14	98099800	98100800	-2.373534158092172
chr14	98099900	98100900	-2.1673441785268817
chr14	98100000	98101000	-2.0348867940301383
chr14	98100100	98101100	-2.091207103426291
chr14	98100200	98101200	-1.8540364059258148
chr14	98101200	98102200	-3.431868182491792
chr14	98101300	98102300	-2.7717758521892604
chr14	98101400	98102400	-2.5907145053278056
chr14	98101500	98102500	-2.616011276643525
chr14	98101600	98102600	-1.8484932580521232
chr14	98101700	98102700	-0.9479623395503688
chr14	98101800	98102800	-0.2841291202163839
chr14	98101900	98102900	-0.033909691148430954
chr14	98102000	98103000	-0.16871590837983452
chr14	98102100	98103100	-0.2436489793382525
chr14	98102200	98103200	-0.2379790728804255
chr14	98102300	98103300	-0.6904359814920508
chr14	98102400	98103400	-0.5091250983982187
chr14	98102500	98103500	-0.8694834533037058
chr14	98102600	98103600	-0.9591702205757702
chr14	98102700	98103700	-0.4876332168323577
chr14	98102800	98103800	-1.0742953743630894
chr14	98102900	98103900	-1.4006279136949458
chr14	98103000	98104000	-0.8707560725306721
chr14	98103100	98104100	-1.021954433886646
chr14	98103200	98104200	-1.239675010613038
chr14	98103300	98104300	-1.5070016708031075
chr14	98103400	98104400	-2.104168685889969
chr14	98103500	98104500	-2.161684217818808
chr14	98103600	98104600	-2.522744527593197
chr14	98103700	98104700	-2.913520244152788
chr14	98103800	98104800	-2.5307573500621467
chr14	98103900	98104900	-2.768731655526912
chr14	98104000	98105000	-2.9809928919755504
chr14	98104100	98105100	-3.1200876832275584
chr14	98104200	98105200	-2.8342354129377787
chr14	98104300	98105300	-2.046564028074587
chr14	98104400	98105400	-1.3555104182786568
chr14	98104500	98105500	-1.544615892754029
chr14	98104600	98105600	-1.4114371165681483
chr14	98104700	98105700	-0.9590956642926391
chr14	98104800	98105800	-0.5544262834827257
chr14	98104900	98105900	-0.4724555204643068
chr14	98105000	98106000	-0.12874165025131876
chr14	98105100	98106100	0.6684456905399337
chr14	98105200	98106200	0.4540824326691196
chr14	98105300	98106300	-0.2476539432150747
chr14	98105400	98106400	-0.3685701996123731
chr14	98105500	98106500	0.09540486908704268
chr14	98105600	98106600	0.3881103380499095
chr14	98105700	98106700	-1.1176557584111395
chr14	98105800	98106800	-1.3628671802674777
chr14	98105900	98106900	-1.072231895367567
chr14	98106000	98107000	-1.6780087975054916
chr14	98106100	98107100	-2.1339517261351992
chr14	98106200	98107200	-1.8175522506178696
chr14	98107000	98108000	-1.357121513361778
chr14	98107100	98108100	-1.518258070572081
chr14	98107200	98108200	-1.4847239755089872
chr14	98107300	98108300	-1.8035895439182918
chr14	98107400	98108400	-2.474366344428742
chr14	98107500	98108500	-2.3949159291134454
chr14	98107600	98108600	-2.4173001836840866
chr14	98107700	98108700	-2.5437813710184436
chr14	98107800	98108800	-2.632323372684397
chr14	98107900	98108900	-2.4552994433641318
chr14	98108000	98109000	-2.8196103294505637
chr14	98108100	98109100	-2.4203089053475684
chr14	98108200	98109200	-2.0840991369400372
chr14	98108300	98109300	-2.386860735453376
chr14	98108400	98109400	-1.9442914017365625
chr14	98108500	98109500	-1.9277604587191608
chr14	98108600	98109600	-2.0185811127682034
chr14	98108700	98109700	-1.2034726902137776
chr14	98108800	98109800	-1.3970134289484912
chr14	98108900	98109900	-1.8139609085698998
chr14	98109000	98110000	-1.1256238577808644
chr14	98109100	98110100	-1.1344687148209942
chr14	98109200	98110200	-1.5946313525580165
chr14	98109300	98110300	-0.8214567156106022
chr14	98109400	98110400	-0.4472632516881244
chr14	98109500	98110500	-0.9105427625106698
chr14	98109600	98110600	-0.9632011163002032
chr14	98109700	98110700	-1.2328018184989729
chr14	98109800	98110800	-1.1015914124309067
chr14	98109900	98110900	-1.1187698649534985
chr14	98110000	98111000	-1.150850894391168
chr14	98110100	98111100	-0.9005749060191756
chr14	98110200	98111200	-0.8800871441031732
chr14	98110300	98111300	-1.5612587221569094
chr14	98110400	98111400	-1.5022071861588489
chr14	98110500	98111500	-1.5192052479580114
chr14	98110600	98111600	-1.4565330279034956
chr14	98110700	98111700	-1.6138657966684529
chr14	98110800	98111800	-1.395716846113388
chr14	98110900	98111900	-0.8748503978590578
chr14	98111000	98112000	-1.332833642755205
chr14	98111100	98112100	-2.0778007208695826
chr14	98111200	98112200	-2.2461302522349857
chr14	98112300	98113300	1.2090552491542776
chr14	98112400	98113400	0.03905420614464526
chr14	98112500	98113500	-0.383430582006694
chr14	98112600	98113600	-0.7626652182992737
chr14	98112700	98113700	-1.0122918063226811
chr14	98112800	98113800	-0.7985127773299213
chr14	98112900	98113900	-1.0783031052891163
chr14	98113000	98114000	-1.307085602715693
chr14	98113100	98114100	-2.5959173448667534
chr14	98113200	98114200	-3.3427185906819137
chr14	98113300	98114300	-3.5679205198663158
chr14	98113400	98114400	-3.112010536682201
chr14	98113500	98114500	-2.9932072399280747
chr14	98113600	98114600	-2.795860741956265
chr14	98113700	98114700	-3.323127717457543
chr14	98113800	98114800	-3.1340623331709403
chr14	98113900	98114900	-2.7953247742757017
chr14	98114000	98115000	-2.5307617022294675
chr14	98114100	98115100	-1.9129892258565016
chr14	98114200	98115200	-1.6975570483317786
chr14	98114300	98115300	-2.2820676411377887
chr14	98114400	98115400	-2.1717415785296432
chr14	98114500	98115500	-1.7721682268551946
chr14	98114600	98115600	-1.7715774827554291
chr14	98114700	98115700	-1.4451470105125357
chr14	98115800	98116800	-1.1414507623125358
chr14	98115900	98116900	-1.4252482964792754
chr14	98116000	98117000	-1.8057327527062332
chr14	98116100	98117100	-1.585414010989217
chr14	98116200	98117200	-1.9892542940353768
chr14	98116300	98117300	-2.150400366596155
chr14	98116400	98117400	-2.0137162771088217
chr14	98116500	98117500	-1.8574235622091981
chr14	98116600	98117600	-1.745320591792784
chr14	98116700	98117700	-1.7609920654771989
chr14	98116800	98117800	-2.2987198043098607
chr14	98116900	98117900	-2.057481295590152
chr14	98117000	98118000	-1.374354259246811
chr14	98117100	98118100	-1.4712235741276742
chr14	98117200	98118200	-0.8841043912410952
chr14	98117900	98118900	-1.356979763867716
chr14	98118000	98119000	-0.419874919470364
chr14	98118100	98119100	0.2505245747704544
chr14	98118200	98119200	-0.7943019401880843
chr14	98118300	98119300	-0.3347780032524427
chr14	98118400	98119400	-0.9232053362750576
chr14	98118500	98119500	-1.2062130058878056
chr14	98118600	98119600	-0.498033819085151
chr14	98118700	98119700	-0.15274823671379734
chr14	98118800	98119800	0.3233607172854636
chr14	98118900	98119900	-0.2495576492217349
chr14	98119000	98120000	-1.1041255325301444
chr14	98119100	98120100	-1.7606240339699135
chr14	98119200	98120200	-1.1718491519842436
chr14	98119300	98120300	-1.1975042622620182
chr14	98119400	98120400	-1.2176399788098755
chr14	98119500	98120500	-1.0563962187330604
chr14	98119600	98120600	-1.3579906984724976
chr14	98119700	98120700	-1.829485413635942
chr14	98119800	98120800	-1.6995225574544144
chr14	98119900	98120900	-1.7046242040560349
chr14	98120000	98121000	-1.774582661214551
chr14	98120100	98121100	-1.7575831612971007
chr14	98120200	98121200	-1.4285217372604149
chr14	98120300	98121300	-2.266848908148922
chr14	98120400	98121400	-1.6831654218459808
chr14	98120500	98121500	-1.6388149191865222
chr14	98120600	98121600	-1.7769658491040292
chr14	98120700	98121700	-2.7809886098608634
chr14	98120800	98121800	-2.992800353242698
chr14	98120900	98121900	-3.036322523712253
chr14	98121000	98122000	-3.2609135115567094
chr14	98121100	98122100	-3.149001379940214
chr14	98121200	98122200	-3.5430332606501858
chr14	98121300	98122300	-3.5847524873673926
chr14	98121400	98122400	-3.538587528143593
chr14	98121500	98122500	-3.4811937997967166
chr14	98121600	98122600	-4.030901135311182
chr14	98121700	98122700	-3.1279208576644595
chr14	98121800	98122800	-2.903694374171253
chr14	98121900	98122900	-2.5033165277778564
chr14	98122000	98123000	-2.052744676321388
chr14	98122100	98123100	-2.011196553581557
chr14	98122200	98123200	-1.5402804353573898
chr14	98122300	98123300	-0.7770493334579167
chr14	98122400	98123400	-1.76808962931178
chr14	98122500	98123500	-2.285416273836016
chr14	98122600	98123600	-1.4405406874526543
chr14	98122700	98123700	-1.6937926713391682
chr14	98122800	98123800	-1.736530512149963
chr14	98122900	98123900	-1.6455517171626493
chr14	98123000	98124000	-1.7763260957921174
chr14	98123100	98124100	-2.248203819781004
chr14	98123200	98124200	-3.0442950537211413
chr14	98123300	98124300	-3.4263271190231936
chr14	98123400	98124400	-2.4971585436014405
chr14	98123500	98124500	-2.214248387113984
chr14	98123600	98124600	-2.3094926895654018
chr14	98123700	98124700	-2.506927308134141
chr14	98123800	98124800	-2.5600667072779157
chr14	98123900	98124900	-2.2525252181103044
chr14	98124000	98125000	-2.5607266337813215
chr14	98124100	98125100	-2.443312934065356
chr14	98124200	98125200	-1.2109580495848566
chr14	98124300	98125300	-1.3832381463365362
chr14	98124400	98125400	-1.4623788965318447
chr14	98124500	98125500	-2.67915124320511
chr14	98124600	98125600	-3.0154013897046834
chr14	98124700	98125700	-2.3922250048733216
chr14	98124800	98125800	-2.908929255972755
chr14	98124900	98125900	-3.0137313159944554
chr14	98125000	98126000	-2.9822646480417276
chr14	98125100	98126100	-2.730731712535963
chr14	98125200	98126200	-3.4733404819496827
chr14	98125300	98126300	-3.0226397381811565
chr14	98125400	98126400	-3.255606498304821
chr14	98125500	98126500	-2.3478012900741234
chr14	98125600	98126600	-2.014657895414251
chr14	98125700	98126700	-2.379020459432521
chr14	98125800	98126800	-1.669578071900481
chr14	98125900	98126900	-1.6816973292557316
chr14	98126000	98127000	-1.261476848361007
chr14	98127100	98128100	0.6559847592016662
chr14	98127200	98128200	-0.1785897659154943
chr14	98127300	98128300	-0.7183842855433928
chr14	98127400	98128400	-1.1920661915418436
chr14	98127500	98128500	-1.2257305967042398
chr14	98127600	98128600	-1.4490829275623816
chr14	98127700	98128700	-1.8093453297323128
chr14	98127800	98128800	-2.199706010299765
chr14	98127900	98128900	-2.310681316039308
chr14	98128000	98129000	-2.821548460110073
chr14	98128100	98129100	-2.4278315368942858
chr14	98128200	98129200	-1.4844989546998355
chr14	98128300	98129300	-1.4600191914552691
chr14	98128400	98129400	-1.5871122014717105
chr14	98128500	98129500	-1.4415088132330918
chr14	98128600	98129600	-1.0802816987698902
chr14	98128700	98129700	-1.3086858868445679
chr14	98128800	98129800	-1.3621463426519935
chr14	98128900	98129900	-1.3956250522511255
chr14	98129000	98130000	-1.126371918074525
chr14	98129100	98130100	-2.0537570064537927
chr14	98129200	98130200	-2.0606860648616774
chr14	98129300	98130300	-1.8773266696260535
chr14	98129400	98130400	-1.3495361889819852
chr14	98129500	98130500	-0.9408348911699294
chr14	98129600	98130600	-1.3679311121688926
chr14	98129700	98130700	-0.7885272528131977
chr14	98129800	98130800	-1.10906115245407
chr14	98129900	98130900	-0.7953459418062865
chr14	98130000	98131000	-0.5096502776765222
chr14	98130100	98131100	0.4560049187346827
chr14	98130200	98131200	-0.1862128177891554
chr14	98130300	98131300	-0.5202126749121648
chr14	98130400	98131400	-0.7054758597650922
chr14	98130500	98131500	-1.6315685744472253
chr14	98130600	98131600	-0.9288648942942828
chr14	98130700	98131700	-1.1626053953355475
chr14	98130800	98131800	-0.8629489643056713
chr14	98130900	98131900	-0.5435696063779554
chr14	98131000	98132000	-0.7242408228884011
chr14	98131100	98132100	-1.4788825846305111
chr14	98131200	98132200	-1.498542275624867
chr14	98131300	98132300	-0.5422507762745319
chr14	98131400	98132400	0.010849255433209288
chr14	98131500	98132500	0.6944117812569615
chr14	98131600	98132600	0.6166606120675839
chr14	98131700	98132700	0.8233652466791556
chr14	98131800	98132800	1.5470506719175057
chr14	98131900	98132900	1.2291736775065831
chr14	98132000	98133000	0.8331936931380833
chr14	98132100	98133100	1.2002545585902222
chr14	98132200	98133200	1.253697878208762
chr14	98132300	98133300	1.1394075066585214
chr14	98132400	98133400	0.7934665596720151
chr14	98132500	98133500	0.8606254410388393
chr14	98132600	98133600	0.8105881393967743
chr14	98132700	98133700	1.51117289214266
chr14	98132800	98133800	1.0211085907368382
chr14	98132900	98133900	0.940693321453932
chr14	98133000	98134000	1.7385919363787137
chr14	98133100	98134100	2.051192252702777
chr14	98133200	98134200	2.2118203544493067
chr14	98133300	98134300	1.4132793258910343
chr14	98133400	98134400	1.2513394173219043
chr14	98133500	98134500	0.9805662164485852
chr14	98133600	98134600	0.9010398450001876
chr14	98133700	98134700	0.05365831829359514
chr14	98133800	98134800	0.006719421554525902
chr14	98133900	98134900	0.043623279125895205
chr14	98134000	98135000	-0.2785937981334771
chr14	98134100	98135100	-1.0619012425195102
chr14	98134200	98135200	-1.0969748356912403
chr14	98134300	98135300	-1.1454495557676558
chr14	98134400	98135400	-1.084396845756011
chr14	98134500	98135500	-1.3298293997272836
chr14	98134600	98135600	-1.2912219602892658
chr14	98134700	98135700	-1.1673856631974708
chr14	98134800	98135800	-0.8997137718451954
chr14	98134900	98135900	-0.7951599196667077
chr14	98135000	98136000	-0.9889582828003786
chr14	98135100	98136100	-0.2216569154755061
chr14	98135200	98136200	0.2801596781431489
chr14	98135300	98136300	0.911393032801116
chr14	98135400	98136400	1.4705601474214207
chr14	98135500	98136500	1.296976654864271
chr14	98135600	98136600	1.84836068451772
chr14	98135700	98136700	1.6753702149069298
chr14	98135800	98136800	2.2034958110196077
chr14	98135900	98136900	1.858244197844358
chr14	98136000	98137000	1.757365683736654
chr14	98136100	98137100	1.6175959167017362
chr14	98136200	98137200	1.6099150820944996
chr14	98136300	98137300	1.9695211750167525
chr14	98136400	98137400	1.3991581409523404
chr14	98136500	98137500	1.9015781447312599
chr14	98136600	98137600	0.6830583851378251
chr14	98136700	98137700	0.998161478749498
chr14	98136800	98137800	0.4685191654494975
chr14	98136900	98137900	1.1376648118985844
chr14	98137000	98138000	2.0153121763365562
chr14	98137100	98138100	2.086163111211924
chr14	98137200	98138200	1.666501276460445
chr14	98137300	98138300	0.3979698620824362
chr14	98137400	98138400	0.4301861460840293
chr14	98137500	98138500	0.20496358447344515
chr14	98137600	98138600	1.1191736007338606
chr14	98137700	98138700	1.0723203959075938
chr14	98137800	98138800	0.6244639455434692
chr14	98137900	98138900	0.20775184046003645
chr14	98138000	98139000	-0.31883599282641173
chr14	98138100	98139100	-0.6126273227782785
chr14	98138200	98139200	-0.6054696215685904
chr14	98138300	98139300	-0.2293144735272129
chr14	98138400	98139400	0.0068672891348025965
chr14	98138500	98139500	0.04318446692922003
chr14	98138600	98139600	-0.2396711575859372
chr14	98138700	98139700	0.21022037019605405
chr14	98138800	98139800	0.27690545141379885
chr14	98138900	98139900	0.6744415702760344
chr14	98139000	98140000	0.01607261819625524
chr14	98139100	98140100	-0.22308816532940226
chr14	98139200	98140200	-0.14342799461185815
chr14	98139300	98140300	0.1496079567042409
chr14	98139400	98140400	-0.26725921793488033
chr14	98139500	98140500	-0.4809395215094936
chr14	98139600	98140600	-0.8691934648270777
chr14	98139700	98140700	-1.8942074450663968
chr14	98139800	98140800	-2.433523227681881
chr14	98139900	98140900	-1.9422207217352063
chr14	98140000	98141000	-1.136039600521831
chr14	98140100	98141100	-0.3649109152606761
chr14	98140200	98141200	-0.5501982276852885
chr14	98140300	98141300	-0.7945130576197189
chr14	98140400	98141400	-0.20780611884924285
chr14	98140500	98141500	-0.017346173072030378
chr14	98140600	98141600	0.008801305741612808
chr14	98140700	98141700	0.4504070363375141
chr14	98140800	98141800	1.3193895092429233
chr14	98141900	98142900	-2.438764917106356
chr14	98142000	98143000	-1.7583506330940404
chr14	98142100	98143100	-1.807413979321007
chr14	98142200	98143200	-1.0848155679359863
chr14	98142300	98143300	-0.3680111539968421
chr14	98142400	98143400	-0.3166653538767091
chr14	98142500	98143500	-0.4961072162887966
chr14	98142600	98143600	-0.6530635415355561
chr14	98142700	98143700	-0.5640774227375367
chr14	98142800	98143800	-0.5604539415962263
chr14	98142900	98143900	0.05480364336096977
chr14	98143000	98144000	0.3242202180690588
chr14	98143100	98144100	0.1651244255817157
chr14	98143200	98144200	0.10653967867838217
chr14	98143300	98144300	-0.3378736149874319
chr14	98143400	98144400	-0.5643913486097759
chr14	98143500	98144500	-0.5637755098330425
chr14	98143600	98144600	-0.7115578788861584
chr14	98144700	98145700	0.7226417843865257
chr14	98144800	98145800	0.16632547532760095
chr14	98144900	98145900	0.1912998202712415
chr14	98145000	98146000	-0.2093997948021343
chr14	98145100	98146100	-0.2496507413109351
chr14	98145200	98146200	-0.9704247803496572
chr14	98145300	98146300	-0.8334607035499796
chr14	98145400	98146400	-0.7784696088695068
chr14	98145500	98146500	-0.3659689398015912
chr14	98145600	98146600	-0.1083718553133402
chr14	98145700	98146700	-0.2788920282493798
chr14	98145800	98146800	0.2738815100204233
chr14	98145900	98146900	0.21371440755781893
chr14	98146000	98147000	0.9479710017395561
chr14	98146100	98147100	0.5470304538459909
chr14	98146200	98147200	1.0271787763655813
chr14	98146300	98147300	1.2917967113509266
chr14	98146400	98147400	0.9337359574387278
chr14	98146500	98147500	0.8268746351246226
chr14	98146600	98147600	0.026357567535384947
chr14	98146700	98147700	-0.5544646401087516
chr14	98146800	98147800	-0.7098719619115317
chr14	98146900	98147900	-0.9200546180724256
chr14	98147000	98148000	-1.9271432640918205
chr14	98147100	98148100	-1.8207037245016329
chr14	98147200	98148200	-1.9955713763413525
chr14	98147300	98148300	-1.822405793610762
chr14	98147400	98148400	-1.7182079663002554
chr14	98147500	98148500	-1.8937949009796369
chr14	98147600	98148600	-1.025171642972915
chr14	98147700	98148700	-0.3125319637648287
chr14	98147800	98148800	-0.4644369141517872
chr14	98147900	98148900	0.09282303705759727
chr14	98148000	98149000	1.3338217932982877
chr14	98148100	98149100	1.332951337316969
chr14	98148200	98149200	1.229911557777526
chr14	98148300	98149300	0.3435808463037428
chr14	98148400	98149400	0.526738353717691
chr14	98148500	98149500	0.6317673996307102
chr14	98148600	98149600	0.21104375233187075
chr14	98148700	98149700	-0.11725851851448425
chr14	98148800	98149800	0.5406729546320138
chr14	98148900	98149900	0.4765436099217989
chr14	98149000	98150000	-0.9351797114144463
chr14	98149100	98150100	-1.030681724717742
chr14	98150100	98151100	-0.17090994992338426
chr14	98150200	98151200	-0.2551313811080821
chr14	98150300	98151300	-0.4073319021436285
chr14	98150400	98151400	-0.4795110829107468
chr14	98150500	98151500	-0.2163455412220004
chr14	98150600	98151600	-0.14453315980915046
chr14	98150700	98151700	-0.09928142928973972
chr14	98150800	98151800	0.2468676898232641
chr14	98150900	98151900	0.14608835064314907
chr14	98151000	98152000	0.2616805808711947
chr14	98151100	98152100	-0.4773238998397673
chr14	98151200	98152200	-0.5498660077735651
chr14	98151300	98152300	-0.7424589410709738
chr14	98151400	98152400	-0.6274888326903503
chr14	98151500	98152500	-0.13758603993280133
chr14	98151600	98152600	0.08588950648831109
chr14	98151700	98152700	-0.5116985277465942
chr14	98151800	98152800	-1.1565279703196574
chr14	98151900	98152900	-1.2572701616715338
chr14	98152000	98153000	-1.5236982360698774
chr14	98152100	98153100	-1.2687179022065895
chr14	98152200	98153200	-1.4507851167243249
chr14	98152300	98153300	-1.661238473161721
chr14	98152400	98153400	-2.0952254859749218
chr14	98152500	98153500	-1.997929850827976
chr14	98152600	98153600	-2.3263151838806264
chr14	98152700	98153700	-2.0747998628927866
chr14	98152800	98153800	-1.4223511053413764
chr14	98152900	98153900	-0.9789031758746009
chr14	98153000	98154000	-1.0789992486101567
chr14	98153100	98154100	-0.4552314149057299
chr14	98153200	98154200	-0.5639645518295938
chr14	98153300	98154300	-0.0519691359500272
chr14	98153400	98154400	0.5640696585455631
chr14	98153500	98154500	0.4919575043371168
chr14	98153600	98154600	-0.12255877979987065
chr14	98153700	98154700	-0.07111842999585713
chr14	98153800	98154800	-0.2683945659256962
chr14	98153900	98154900	-0.6958506635638627
chr14	98154000	98155000	-0.6143781176719245
chr14	98154100	98155100	-1.1129016388019242
chr14	98154200	98155200	-0.3696307514879904
chr14	98154300	98155300	-0.364013423588591
chr14	98154900	98155900	-1.2744684379804208
chr14	98155000	98156000	-0.44497447808298746
chr14	98155100	98156100	-1.1687578850316698
chr14	98155200	98156200	-0.3772248560427555
chr14	98155300	98156300	-0.035911056794073
chr14	98155400	98156400	-0.4526698815958044
chr14	98155500	98156500	-0.2039008461795596
chr14	98155600	98156600	-0.2552081041248362
chr14	98155700	98156700	-1.1964158633005832
chr14	98155800	98156800	-0.6693913006731932
chr14	98155900	98156900	-0.6126356362352426
chr14	98156000	98157000	-1.27876613339681
chr14	98156100	98157100	-0.526591991046655
chr14	98156200	98157200	-1.3657899984080162
chr14	98156300	98157300	-2.2074127656501026
chr14	98156400	98157400	-1.6571974541477328
chr14	98156500	98157500	-2.199901079816429
chr14	98156600	98157600	-2.250258879392922
chr14	98156700	98157700	-1.811246346752696
chr14	98156800	98157800	-2.367876779372496
chr14	98156900	98157900	-1.4549873292538604
chr14	98157000	98158000	-1.4549353557142646
chr14	98157100	98158100	-1.6880835279978603
chr14	98157200	98158200	-1.754864863434109
chr14	98157300	98158300	-1.5320116376194843
chr14	98157400	98158400	-1.5829829633912391
chr14	98157500	98158500	-1.0000485887550874
chr14	98157600	98158600	-1.1402799111343525
chr14	98157700	98158700	-1.0650827207070075
chr14	98157800	98158800	-0.6124006712757575
chr14	98157900	98158900	-1.5688986941332188
chr14	98158000	98159000	-0.8339893033623519
chr14	98158100	98159100	-1.6325118504369467
chr14	98158200	98159200	-1.8193674766662504
chr14	98158300	98159300	-1.959649920851098
chr14	98158400	98159400	-2.16571466347196
chr14	98158500	98159500	-2.9994583988510843
chr14	98158600	98159600	-2.533460196669116
chr14	98158700	98159700	-2.292011182637013
chr14	98158800	98159800	-2.5952843254230573
chr14	98158900	98159900	-1.968609619146644
chr14	98159000	98160000	-2.0225398530447825
chr14	98159100	98160100	-1.6649502939614553
chr14	98159200	98160200	-1.7885849671151948
chr14	98159300	98160300	-1.6876381393792017
chr14	98159400	98160400	-2.024691063724512
chr14	98159500	98160500	-1.2971683484389305
chr14	98159600	98160600	-1.4088799326097454
chr14	98159700	98160700	-1.0176365127029987
chr14	98159800	98160800	-1.051998833499698
chr14	98159900	98160900	-1.4589280490713297
chr14	98160000	98161000	-1.8437446692212278
chr14	98160100	98161100	-1.8280263654157023
chr14	98160200	98161200	-2.3628851460574114
chr14	98160300	98161300	-1.7924041556805088
chr14	98160400	98161400	-1.8122141595310344
chr14	98160500	98161500	-2.4707778674885974
chr14	98160600	98161600	-3.2502498296295634
chr14	98160700	98161700	-3.784208180155596
chr14	98160800	98161800	-3.91405060428052
chr14	98160900	98161900	-3.6409140660556174
chr14	98161000	98162000	-3.6152550525582865
chr14	98161100	98162100	-3.59259165836076
chr14	98161200	98162200	-2.9583754014903487
chr14	98161300	98162300	-3.2023639150338536
chr14	98161400	98162400	-2.7793711502415555
chr14	98161500	98162500	-2.330840309308643
chr14	98162000	98163000	-0.8032641026256425
chr14	98162100	98163100	-0.9723195328520924
chr14	98162200	98163200	-1.1894787072910464
chr14	98162300	98163300	-1.212794904107845
chr14	98162400	98163400	-1.8504079418865984
chr14	98162500	98163500	-2.4785593311721885
chr14	98162600	98163600	-2.9173655293319363
chr14	98162700	98163700	-2.033885940399959
chr14	98162800	98163800	-2.0582390851576964
chr14	98162900	98163900	-1.9517647922163737
chr14	98163000	98164000	-2.153512427456109
chr14	98163100	98164100	-2.388625514335424
chr14	98163200	98164200	-1.6367557337952598
chr14	98163300	98164300	-1.4163395898698736
chr14	98163400	98164400	-1.0535158386757362
chr14	98163500	98164500	-0.4951704289993954
chr14	98163600	98164600	0.08085462563717552
chr14	98163700	98164700	-0.07452452626725982
chr14	98163800	98164800	0.21821498326869665
chr14	98163900	98164900	0.10055614925230552
chr14	98164000	98165000	0.5531021954090507
chr14	98164100	98165100	1.0381811784807766
chr14	98164200	98165200	0.045736384312596134
chr14	98164300	98165300	-0.9189547990008696
chr14	98164400	98165400	-0.5370398603146398
chr14	98164500	98165500	-0.7804045519202606
chr14	98164600	98165600	-0.8529547997242718
chr14	98164700	98165700	-1.2817093453203392
chr14	98164800	98165800	-2.1143280288356228
chr14	98164900	98165900	-1.6604887561030626
chr14	98165000	98166000	-2.387906904570581
chr14	98165100	98166100	-2.022359011379102
chr14	98165200	98166200	-2.2662359470465154
chr14	98165300	98166300	-1.7990144099684258
chr14	98165400	98166400	-2.012385035238671
chr14	98165500	98166500	-1.2703398643885195
chr14	98165600	98166600	-1.869629593644968
chr14	98165700	98166700	-1.9317639780292364
chr14	98165800	98166800	-1.5596019245447834
chr14	98165900	98166900	-1.341103568997215
chr14	98166000	98167000	-0.9856176377552841
chr14	98166100	98167100	-1.5556546786367305
chr14	98166200	98167200	-1.1812237983591616
chr14	98166300	98167300	-1.4685051879575337
chr14	98166400	98167400	-1.8843354314473009
chr14	98166500	98167500	-2.682801249469688
chr14	98166600	98167600	-2.1283222756229945
chr14	98166700	98167700	-2.017109479915087
chr14	98166800	98167800	-1.9022394210417173
chr14	98166900	98167900	-2.427913937983201
chr14	98167000	98168000	-2.590486547984201
chr14	98167100	98168100	-2.2113266286044446
chr14	98167200	98168200	-2.0411334601776416
chr14	98167300	98168300	-1.6842646974123006
chr14	98167400	98168400	-1.8767771180465689
chr14	98167500	98168500	-1.6487456517142298
chr14	98167600	98168600	-2.018641525591726
chr14	98167700	98168700	-2.5244043793324984
chr14	98167800	98168800	-2.9302548803386093
chr14	98167900	98168900	-2.870858889840076
chr14	98169100	98170100	-0.1036357664605097
chr14	98169200	98170200	-0.33773094631245976
chr14	98169300	98170300	0.058782229562562176
chr14	98169400	98170400	-0.0686613672549098
chr14	98169500	98170500	0.7313758014865993
chr14	98169600	98170600	-0.1315341975356244
chr14	98169700	98170700	0.16431827090671886
chr14	98169800	98170800	0.7604397342764886
chr14	98169900	98170900	-0.00902331727801723
chr14	98170000	98171000	0.3964186157038505
chr14	98172300	98173300	-1.24241770833918
chr14	98172400	98173400	-1.3883492865785216
chr14	98172500	98173500	-1.9024210121210383
chr14	98172600	98173600	-2.5200370931541105
chr14	98172700	98173700	-2.6128629158344654
chr14	98172800	98173800	-2.5524059336310456
chr14	98172900	98173900	-2.163344207399894
chr14	98173000	98174000	-2.556106185726582
chr14	98173100	98174100	-1.8548276151762741
chr14	98173200	98174200	-1.3212225493169558
chr14	98173300	98174300	-1.717630916537861
chr14	98173400	98174400	-1.5497085355463367
chr14	98173500	98174500	-1.0579490079375249
chr14	98173600	98174600	-0.8978254547940584
chr14	98173700	98174700	-0.3476975321524379
chr14	98173800	98174800	-0.1000527033299724
chr14	98173900	98174900	-0.17967170655751472
chr14	98174000	98175000	0.1261853992011027
chr14	98174100	98175100	0.11546975967052707
chr14	98174200	98175200	-0.2509918975556829
chr14	98174300	98175300	0.30314541863746364
chr14	98174400	98175400	-0.003725458501251765
chr14	98174500	98175500	-0.14204146432320566
chr14	98175600	98176600	-2.7411400099750165
chr14	98175700	98176700	-2.927528660910377
chr14	98175800	98176800	-2.485188247224977
chr14	98175900	98176900	-2.0294952651212266
chr14	98176000	98177000	-2.4540187580464354
chr14	98176100	98177100	-2.827819574077545
chr14	98176200	98177200	-2.956881469613516
chr14	98176300	98177300	-2.2271401023837374
chr14	98176400	98177400	-1.4461377626601937
chr14	98176500	98177500	-1.6687404054512716
chr14	98176600	98177600	-1.5954953271529488
chr14	98176700	98177700	-1.308015463927194
chr14	98176800	98177800	-1.4739728067634656
chr14	98176900	98177900	-1.7591905685001936
chr14	98177000	98178000	-1.3048372162642103
chr14	98177100	98178100	-1.142711032078979
chr14	98177200	98178200	-0.7140393747549575
chr14	98177300	98178300	-0.6076120448248284
chr14	98177400	98178400	-1.3449123274258628
chr14	98177500	98178500	-0.22351159473823987
chr14	98177600	98178600	-0.1928895351571733
chr14	98177700	98178700	-0.4785054292659354
chr14	98177800	98178800	-0.3421013513026132
chr14	98177900	98178900	-0.1883934737085935
chr14	98178000	98179000	-0.21804694070091887
chr14	98178100	98179100	-0.23589173422351994
chr14	98178200	98179200	-0.3321363925378301
chr14	98178300	98179300	0.3548964666287027
chr14	98178400	98179400	1.0765374138933417
chr14	98178500	98179500	0.36603559860630175
chr14	98178600	98179600	0.1379484379782264
chr14	98178700	98179700	0.19017461367005772
chr14	98178800	98179800	0.13399455482967915
chr14	98178900	98179900	0.2060182798641662
chr14	98179000	98180000	0.24085753667094786
chr14	98179100	98180100	0.33595704646301705
chr14	98179200	98180200	-0.0661914751066929
chr14	98179300	98180300	-0.8638745825963746
chr14	98179400	98180400	-1.1114421413470357
chr14	98179500	98180500	-1.76597541045174
chr14	98179600	98180600	-1.4648214217280964
chr14	98179700	98180700	-1.2241145313142938
chr14	98179800	98180800	-1.8605012002311456
chr14	98179900	98180900	-2.444318029312344
chr14	98180000	98181000	-2.7669832270275796
chr14	98180100	98181100	-2.4735011127176287
chr14	98180200	98181200	-2.076577542980993
chr14	98180300	98181300	-2.2502296002139435
chr14	98180400	98181400	-2.7504238498564417
chr14	98180500	98181500	-1.8021694877803192
chr14	98180600	98181600	-1.856042441971408
chr14	98180700	98181700	-2.1785686674496474
chr14	98180800	98181800	-1.90539665729588
chr14	98180900	98181900	-2.305398163890929
chr14	98181000	98182000	-2.535344082860081
chr14	98181100	98182100	-2.670571042717378
chr14	98181200	98182200	-2.6219751961180435
chr14	98181300	98182300	-2.60369784873588
chr14	98181400	98182400	-2.24341367231685
chr14	98181500	98182500	-2.795645910594728
chr14	98181600	98182600	-2.2824590942877863
chr14	98181700	98182700	-2.3714067586560543
chr14	98181800	98182800	-2.6457288109418453
chr14	98181900	98182900	-1.8585232293766705
chr14	98182000	98183000	-1.7736232171713533
chr14	98182100	98183100	-2.167784401888615
chr14	98182200	98183200	-2.4969677256757508
chr14	98182300	98183300	-2.312249859058848
chr14	98182400	98183400	-2.2997940142880533
chr14	98182500	98183500	-2.049663184506315
chr14	98182600	98183600	-3.076000146663304
chr14	98182700	98183700	-2.65283129644704
chr14	98182800	98183800	-1.8521103995388981
chr14	98182900	98183900	-1.9122029460753158
chr14	98183000	98184000	-1.5597482939178222
chr14	98183100	98184100	-2.3581389000202737
chr14	98183200	98184200	-2.6761168333253607
chr14	98183300	98184300	-2.9189433605150765
chr14	98183400	98184400	-2.8306830505341507
chr14	98183500	98184500	-2.5431941384044965
chr14	98183600	98184600	-2.4496522525570517
chr14	98183700	98184700	-2.2591442860741777
chr14	98183800	98184800	-2.3704798899784825
chr14	98183900	98184900	-2.8175712999848552
chr14	98184000	98185000	-3.056826115105197
chr14	98184100	98185100	-2.138052870780496
chr14	98184200	98185200	-1.7612852931493053
chr14	98184300	98185300	-1.2799202284152131
chr14	98184400	98185400	-1.4197198787263643
chr14	98184500	98185500	-1.1830068104267264
chr14	98184600	98185600	-0.7318806944272199
chr14	98184700	98185700	-1.1305684017026516
chr14	98184800	98185800	-1.5817277788243351
chr14	98184900	98185900	-1.09365637384923
chr14	98185000	98186000	-0.8163507706549716
chr14	98185100	98186100	-0.9768535505462232
chr14	98185200	98186200	-0.9201697786685916
chr14	98185300	98186300	-1.1748014899375727
chr14	98185400	98186400	-1.5071315500769091
chr14	98185500	98186500	-1.8852226258515992
chr14	98185600	98186600	-2.0616958113780246
chr14	98185700	98186700	-1.9913094269463845
chr14	98185800	98186800	-2.5741831615789046
chr14	98185900	98186900	-2.420237326949936
chr14	98186000	98187000	-2.1371833158802005
chr14	98186100	98187100	-2.504150005380376
chr14	98186200	98187200	-2.2624765694407274
chr14	98186300	98187300	-2.8595452019100662
chr14	98186400	98187400	-2.420580284769355
chr14	98186500	98187500	-2.6579617370711532
chr14	98186600	98187600	-3.119623942336746
chr14	98186700	98187700	-3.1327334596544643
chr14	98186800	98187800	-2.3561641990168094
chr14	98186900	98187900	-3.1406130709558258
chr14	98187000	98188000	-3.246131781877012
chr14	98187100	98188100	-3.3684240792773603
chr14	98187200	98188200	-3.9288387454004825
chr14	98187300	98188300	-3.4960252978713244
chr14	98187400	98188400	-3.1796782911759083
chr14	98187500	98188500	-3.266446997262701
chr14	98187600	98188600	-3.2593139180233135
chr14	98187700	98188700	-3.7571072415858273
chr14	98187800	98188800	-3.5944069102454823
chr14	98187900	98188900	-2.800007339808148
chr14	98188000	98189000	-3.230356849964584
chr14	98188100	98189100	-3.102227705553732
chr14	98188200	98189200	-3.2812504135550458
chr14	98188300	98189300	-3.324620100276932
chr14	98188400	98189400	-3.8685898767839313
chr14	98188500	98189500	-3.35286996604706
chr14	98188600	98189600	-3.067383022439266
chr14	98188700	98189700	-2.2525337889238997
chr14	98188800	98189800	-1.9890829168526445
chr14	98188900	98189900	-2.09434340923392
chr14	98189000	98190000	-2.258844273284997
chr14	98189100	98190100	-1.8129046267767657
chr14	98189200	98190200	-1.5502841281433637
chr14	98189300	98190300	-1.5147954658374885
chr14	98189400	98190400	-1.1365290193374216
chr14	98189500	98190500	-1.4939870268653723
chr14	98189600	98190600	-1.3121085652297084
chr14	98189700	98190700	-1.4345607169754904
chr14	98189800	98190800	-1.4729873148988772
chr14	98189900	98190900	-1.5520312074291218
chr14	98190000	98191000	-0.9119417101684746
chr14	98190100	98191100	-0.6932614273486292
chr14	98190200	98191200	0.025681960952353446
chr14	98190300	98191300	-0.06241981649726783
chr14	98190400	98191400	-0.6244914264414627
chr14	98190500	98191500	-0.7417605386210199
chr14	98190600	98191600	-0.8878383322404929
chr14	98190700	98191700	-1.4366884737223613
chr14	98190800	98191800	-1.6984363527024595
chr14	98190900	98191900	-1.712696301615103
chr14	98191000	98192000	-1.9577653695620731
chr14	98191100	98192100	-2.397592683350375
chr14	98191200	98192200	-3.618799555661519
chr14	98191300	98192300	-4.3897704309586345
chr14	98191400	98192400	-3.880585969749117
chr14	98191500	98192500	-3.4375061560383595
chr14	98191600	98192600	-3.390995483097172
chr14	98191700	98192700	-2.95185340757496
chr14	98191800	98192800	-3.1907310899563663
chr14	98191900	98192900	-2.9353084849014963
chr14	98192000	98193000	-3.0472101093899764
chr14	98192100	98193100	-2.9487052854564086
chr14	98192200	98193200	-1.8269735393286608
chr14	98192300	98193300	-1.3366157296249126
chr14	98192400	98193400	-1.2577029940777118
chr14	98192500	98193500	-1.543000040444893
chr14	98192600	98193600	-1.6136048084227408
chr14	98192700	98193700	-1.6915311037078962
chr14	98192800	98193800	-1.8841130396363783
chr14	98192900	98193900	-2.1530268227637057
chr14	98193000	98194000	-2.15951807702345
chr14	98193100	98194100	-3.290733803723707
chr14	98193200	98194200	-4.066611506129388
chr14	98193300	98194300	-2.7877943692002383
chr14	98193400	98194400	-3.785335217007016
chr14	98193500	98194500	-3.642055604196245
chr14	98193600	98194600	-3.5454275063430254
chr14	98193700	98194700	-3.228502953317708
chr14	98193800	98194800	-2.9897985032609506
chr14	98193900	98194900	-3.3949412508752417
chr14	98194000	98195000	-3.3397277586316516
chr14	98194100	98195100	-2.4287774245446023
chr14	98194200	98195200	-2.2929162184066474
chr14	98194300	98195300	-2.433978675379334
chr14	98194400	98195400	-1.5222653199370493
chr14	98194500	98195500	-1.2159452399210025
chr14	98194600	98195600	-1.4079714943898358
chr14	98194700	98195700	-1.9093695827174533
chr14	98194800	98195800	-1.5833007224791562
chr14	98194900	98195900	-0.6108519960785159
chr14	98195000	98196000	-0.37193443558594097
chr14	98195100	98196100	-0.0661693644390175
chr14	98195200	98196200	0.35324313143474284
chr14	98197500	98198500	2.0103831173078683
chr14	98197600	98198600	1.89370459936417
chr14	98197700	98198700	2.3634047195636736
chr14	98197800	98198800	2.0083571064401746
chr14	98197900	98198900	2.0590760330476368
chr14	98198000	98199000	1.675485576352388
chr14	98198100	98199100	0.9794229536393532
chr14	98198200	98199200	0.9142551686367404
chr14	98198300	98199300	0.33802360528815345
chr14	98198400	98199400	0.3613468257102832
chr14	98198500	98199500	-0.7078005922387175
chr14	98198600	98199600	-0.6960743025826693
chr14	98198700	98199700	-1.2316447859989412
chr14	98198800	98199800	-1.6983021887128391
chr14	98198900	98199900	-2.118678150840422
chr14	98199000	98200000	-2.049612873845914
chr14	98199100	98200100	-1.7209187537794093
chr14	98199200	98200200	-2.1452415852330007
chr14	98199300	98200300	-1.5416798013603594
chr14	98199400	98200400	-2.1017788222872182
chr14	98199500	98200500	-2.823134190550065
chr14	98199600	98200600	-3.4462506826441603
chr14	98199700	98200700	-3.37925314888054
chr14	98199800	98200800	-2.86613246086894
chr14	98199900	98200900	-2.380844978436075
chr14	98200000	98201000	-2.2393119657011864
chr14	98200100	98201100	-2.3664768133760474
chr14	98200200	98201200	-1.99720312209643
chr14	98200300	98201300	-2.58560445805124
chr14	98200400	98201400	-2.285545304639258
chr14	98200500	98201500	-1.5274830684409084
chr14	98200600	98201600	-0.9042043164886164
chr14	98200700	98201700	-0.6597992135039937
chr14	98200800	98201800	-0.6601986298316725
chr14	98200900	98201900	-1.1931565008111595
chr14	98201000	98202000	-1.808543393012121
chr14	98201100	98202100	-2.0497978754027932
chr14	98201200	98202200	-2.1472415664172475
chr14	98201300	98202300	-1.886825305380056
chr14	98201400	98202400	-1.6961395051249872
chr14	98201500	98202500	-2.109438543942278
chr14	98201600	98202600	-2.3947981636899938
chr14	98201700	98202700	-3.6847870102102
chr14	98201800	98202800	-3.4128551939226734
chr14	98201900	98202900	-2.316194818939066
chr14	98202000	98203000	-1.8496099262462435
chr14	98202100	98203100	-2.2103126095976804
chr14	98202200	98203200	-2.3646451710780823
chr14	98202300	98203300	-2.4176509647423265
chr14	98202400	98203400	-2.6580472580455794
chr14	98202500	98203500	-2.3957652957547997
chr14	98202600	98203600	-2.706306777287071
chr14	98202700	98203700	-1.6728939814629409
chr14	98202800	98203800	-1.5952269368590308
chr14	98202900	98203900	-2.2130221509418004
chr14	98203000	98204000	-2.1494950791396263
chr14	98203100	98204100	-1.6217843333007635
chr14	98203200	98204200	-1.4471483276270412
chr14	98203300	98204300	-1.6285111764748708
chr14	98203400	98204400	-1.4115335287380528
chr14	98203500	98204500	-1.6177911962474318
chr14	98203600	98204600	-2.068813642822728
chr14	98203700	98204700	-2.7518526632676883
chr14	98203800	98204800	-3.316198435646581
chr14	98203900	98204900	-3.7932039244600038
chr14	98204000	98205000	-3.4752069004728985
chr14	98204100	98205100	-3.052513934335946
chr14	98204200	98205200	-2.6342209696479006
chr14	98204300	98205300	-2.2357426908216684
chr14	98204400	98205400	-2.5718582205253324
chr14	98204500	98205500	-1.7715659019624803
chr14	98204600	98205600	-0.6495955958354747
chr14	98204700	98205700	-0.6917566485447966
chr14	98204800	98205800	-0.3240282195002596
chr14	98204900	98205900	-0.16664474048140498
chr14	98205000	98206000	-0.24588033759525815
chr14	98205100	98206100	-0.6885927408020875
chr14	98205200	98206200	-0.5898590636984438
chr14	98205300	98206300	-0.9621444988837192
chr14	98205400	98206400	-1.1701925544395335
chr14	98205500	98206500	-1.5067169331512198
chr14	98205600	98206600	-1.8441124792288388
chr14	98205700	98206700	-1.2945254680085028
chr14	98205800	98206800	-1.6033866474278156
chr14	98205900	98206900	-1.7610258258184173
chr14	98206000	98207000	-1.3933853940967176
chr14	98206100	98207100	-1.1079520949569588
chr14	98206200	98207200	-0.9737663276657094
chr14	98206300	98207300	-1.8641712059463915
chr14	98206400	98207400	-1.7567719491442677
chr14	98206500	98207500	-1.5320823762981923
chr14	98206600	98207600	-1.2562698943339776
chr14	98206700	98207700	-0.8718931678623986
chr14	98206800	98207800	-0.6484182446861773
chr14	98206900	98207900	-0.07017386990432864
chr14	98207000	98208000	0.18419332955256237
chr14	98207100	98208100	-0.120325332436566
chr14	98207200	98208200	-1.1058423075930863
chr14	98207300	98208300	-0.6258251303232675
chr14	98207400	98208400	-0.892690687495461
chr14	98207500	98208500	-1.012747906386981
chr14	98207600	98208600	-1.8344530093153617
chr14	98207700	98208700	-1.6214259801414106
chr14	98207800	98208800	-1.7062935870202152
chr14	98207900	98208900	-2.162653061214126
chr14	98208000	98209000	-2.732577418520303
chr14	98208100	98209100	-3.293440895711772
chr14	98208200	98209200	-2.850718449968583
chr14	98208300	98209300	-1.7921143997936593
chr14	98208400	98209400	-1.1049669686204142
chr14	98208500	98209500	-1.1005980811586624
chr14	98208600	98209600	-1.220756346231793
chr14	98208700	98209700	-1.699954636819318
chr14	98208800	98209800	-1.2262207131850642
chr14	98208900	98209900	-0.669875294047898
chr14	98209000	98210000	-0.6853588544814774
chr14	98209100	98210100	0.028246379223685936
chr14	98209200	98210200	0.3273164247880181
chr14	98209300	98210300	-0.12082125980090255
chr14	98209400	98210400	-0.11529426961511365
chr14	98209500	98210500	-0.16869693659538476
chr14	98209600	98210600	0.8784676681421819
chr14	98209700	98210700	1.3363640342459842
chr14	98209800	98210800	0.8133830551817703
chr14	98209900	98210900	0.7834464696505632
chr14	98210000	98211000	1.4277051355693071
chr14	98210100	98211100	0.9647644557459985
chr14	98210200	98211200	0.5077980850892786
chr14	98210300	98211300	0.2530565197787017
chr14	98210400	98211400	0.3072302824096565
chr14	98210500	98211500	0.4765138505532192
chr14	98210600	98211600	0.3298246710385201
chr14	98210700	98211700	0.3012249291212761
chr14	98210800	98211800	0.4619790502782509
chr14	98210900	98211900	0.06907586345502381
chr14	98211000	98212000	-1.63496992388165
chr14	98211100	98212100	-1.3479912963374672
chr14	98211200	98212200	-0.9141269462274412
chr14	98211300	98212300	-0.8243925640166071
chr14	98211400	98212400	-1.7187252241383104
chr14	98211500	98212500	-1.7515563763926998
chr14	98211600	98212600	-2.240107179018896
chr14	98211700	98212700	-2.4727855598505686
chr14	98211800	98212800	-2.446586791374671
chr14	98211900	98212900	-2.3552792927111117
chr14	98212000	98213000	-1.3507910167501433
chr14	98212100	98213100	-1.4785308477697034
chr14	98212200	98213200	-2.0574386130873688
chr14	98213600	98214600	-0.2698878564242518
chr14	98213700	98214700	-1.0263769928043849
chr14	98213800	98214800	-0.7769736020061498
chr14	98213900	98214900	-0.30941316972529465
chr14	98214000	98215000	0.03767677081940237
chr14	98214100	98215100	-0.1597283111912266
chr14	98214200	98215200	0.1498177169478913
chr14	98214300	98215300	-0.591821972418323
chr14	98214400	98215400	-0.8261890564255601
chr14	98214500	98215500	-1.5726367604092952
chr14	98214600	98215600	-1.952858356120846
chr14	98214700	98215700	-1.7560826340352884
chr14	98214800	98215800	-1.9804820101120515
chr14	98214900	98215900	-2.5252317846710106
chr14	98215000	98216000	-3.129486929098013
chr14	98215100	98216100	-2.9130079251499246
chr14	98215200	98216200	-3.2444701168125083
chr14	98215300	98216300	-2.608144228245773
chr14	98215400	98216400	-2.2880266946519257
chr14	98215500	98216500	-1.4370195736963316
chr14	98215600	98216600	-1.1725857168482476
chr14	98215700	98216700	-0.6387256905183444
chr14	98215800	98216800	-0.9042206769445662
chr14	98215900	98216900	-1.5339112139452582
chr14	98216000	98217000	-0.882144467712313
chr14	98216100	98217100	-0.6154688852195765
chr14	98216200	98217200	-0.3656073764384531
chr14	98216300	98217300	-0.7297498675611799
chr14	98216400	98217400	-1.0456527304196852
chr14	98216500	98217500	-1.8283553141166031
chr14	98216600	98217600	-1.733136511768726
chr14	98216700	98217700	-1.7711077168681977
chr14	98216800	98217800	-1.4118930772012457
chr14	98216900	98217900	-0.8801279750206626
chr14	98217000	98218000	-1.6431126187258407
chr14	98217100	98218100	-2.1283515844753924
chr14	98217200	98218200	-2.236068519780521
chr14	98217800	98218800	-3.5054086840462637
chr14	98217900	98218900	-3.310845059570913
chr14	98218000	98219000	-3.2574103573572466
chr14	98218100	98219100	-2.8425550261595363
chr14	98218200	98219200	-3.003458329045728
chr14	98218300	98219300	-3.0190786411853163
chr14	98218400	98219400	-2.917007893719572
chr14	98218500	98219500	-2.8274561012985986
chr14	98218600	98219600	-2.5345445419798995
chr14	98218700	98219700	-1.5299992973773655
chr14	98218800	98219800	-1.4038092968673348
chr14	98218900	98219900	-1.1348587176673213
chr14	98219000	98220000	-0.7434206919493018
chr14	98219100	98220100	-0.9280984367821532
chr14	98219200	98220200	-0.9102762484442904
chr14	98219300	98220300	-1.2953528904579923
chr14	98219400	98220400	-1.6126039183703955
chr14	98219500	98220500	-1.0408034286275971
chr14	98219600	98220600	-0.3667858452159639
chr14	98219700	98220700	-0.5989805731450056
chr14	98219800	98220800	-0.4964834256574275
chr14	98219900	98220900	-0.7183757908152566
chr14	98220000	98221000	-1.0193451294099536
chr14	98220100	98221100	-1.5646616777744162
chr14	98220200	98221200	-1.5682549696596968
chr14	98220300	98221300	-1.0860044675546374
chr14	98220400	98221400	-0.6185791682377558
chr14	98220500	98221500	-0.8476297833558976
chr14	98220600	98221600	-1.590271113135016
chr14	98220700	98221700	-1.5504106029831275
chr14	98220800	98221800	-1.333999772456177
chr14	98220900	98221900	-1.572442037444257
chr14	98221000	98222000	-1.358114465070794
chr14	98221100	98222100	-0.8264495205935821
chr14	98221200	98222200	-0.22543495726420296
chr14	98221300	98222300	-0.6840381813624081
chr14	98221400	98222400	-0.92043361658581
chr14	98221500	98222500	-1.0095845618692911
chr14	98221600	98222600	-0.5691651548905575
chr14	98221700	98222700	-0.7961774325533875
chr14	98221800	98222800	-0.8395888816958029
chr14	98221900	98222900	-0.4192424825141665
chr14	98222000	98223000	-0.19834945438004778
chr14	98222100	98223100	-0.7443398332922823
chr14	98222200	98223200	-1.1433715430850702
chr14	98222300	98223300	0.5312829890081706
chr14	98222400	98223400	1.134103875903296
chr14	98222500	98223500	1.154685317030041
chr14	98222600	98223600	0.6783164017680711
chr14	98222700	98223700	0.38637700298487104
chr14	98222800	98223800	0.3062686015848829
chr14	98224700	98225700	0.5630868787536152
chr14	98224800	98225800	-0.2584277516042488
chr14	98224900	98225900	-0.15668179581324942
chr14	98225000	98226000	0.43206426936759934
chr14	98225100	98226100	0.7834306310951856
chr14	98225200	98226200	0.9895467857661104
chr14	98225300	98226300	1.5344161803264935
chr14	98225400	98226400	1.6325718291248854
chr14	98225500	98226500	1.839531647951515
chr14	98225600	98226600	2.176075142259174
chr14	98225700	98226700	2.2739005558361285
chr14	98225800	98226800	2.982560517404808
chr14	98225900	98226900	3.230754136742061
chr14	98226000	98227000	2.7076237328944828
chr14	98226100	98227100	2.4474143538575075
chr14	98226500	98227500	1.4857722944545904
chr14	98226600	98227600	1.797642777895076
chr14	98226700	98227700	0.5945693222909206
chr14	98226800	98227800	0.3397716925116905
chr14	98226900	98227900	0.4599128297871442
chr14	98227000	98228000	-0.18774290910352126
chr14	98227100	98228100	-0.6711760235809847
chr14	98227200	98228200	-0.6269795249664083
chr14	98227300	98228300	-0.420913849084654
chr14	98227400	98228400	-0.9938447596065558
chr14	98227500	98228500	-2.196861116687296
chr14	98227600	98228600	-3.317264706684185
chr14	98227700	98228700	-2.9231349483625584
chr14	98227800	98228800	-2.7220751057011263
chr14	98227900	98228900	-2.9067964490355305
chr14	98228000	98229000	-1.9259559576496
chr14	98228100	98229100	-2.1776017783163826
chr14	98228200	98229200	-2.423338816756761
chr14	98228300	98229300	-2.4110721508994732
chr14	98228400	98229400	-2.3238627503907314
chr14	98228500	98229500	-2.2810493053322096
chr14	98228600	98229600	-1.5961417666002575
chr14	98228700	98229700	-1.2411329740761812
chr14	98228800	98229800	-1.3564956045666074
chr14	98228900	98229900	-1.439515562596243
chr14	98229000	98230000	-1.7687112516792352
chr14	98229100	98230100	-0.753027383039487
chr14	98229200	98230200	-0.31679532451826564
chr14	98229800	98230800	-0.8517026915264654
chr14	98229900	98230900	-0.831815397192207
chr14	98230000	98231000	-0.5491720343160513
chr14	98230100	98231100	-1.0029131020336344
chr14	98230200	98231200	-1.3072790070871303
chr14	98230300	98231300	-1.1318885398337777
chr14	98230400	98231400	-0.8936319117884501
chr14	98230500	98231500	-0.6126786466192536
chr14	98230600	98231600	-0.2105205548889429
chr14	98230700	98231700	0.1462132200935587
chr14	98230800	98231800	0.24065581713839784
chr14	98230900	98231900	-0.14356047681697784
chr14	98231000	98232000	-0.5779307347259866
chr14	98231100	98232100	-0.0843949382996297
chr14	98231200	98232200	0.1865844163458892
chr14	98231300	98232300	0.08778813623309864
chr14	98231400	98232400	-0.15058921143565512
chr14	98231500	98232500	-0.3886639997922008
chr14	98231600	98232600	-1.0299593183606608
chr14	98232200	98233200	-1.1415706510593284
chr14	98232300	98233300	-1.216790648839987
chr14	98232400	98233400	-1.8453326998298825
chr14	98232500	98233500	-2.2480962293725697
chr14	98233600	98234600	-0.3253037996546147
chr14	98233700	98234700	-0.26063461637372565
chr14	98233800	98234800	-0.6724687731385749
chr14	98233900	98234900	-0.5531428761272623
chr14	98234000	98235000	-0.4829970389652234
chr14	98234100	98235100	-1.1138182536433905
chr14	98234200	98235200	-1.22692894662222
chr14	98234300	98235300	-1.0942434861664343
chr14	98234400	98235400	-2.3078923176217154
chr14	98234500	98235500	-2.666843017813868
chr14	98234600	98235600	-2.897856216124927
chr14	98234700	98235700	-2.9118951977908543
chr14	98234800	98235800	-2.216621613006992
chr14	98234900	98235900	-2.3407733624594265
chr14	98235000	98236000	-2.77777921311991
chr14	98235100	98236100	-3.365461502066441
chr14	98235200	98236200	-3.1449104885971004
chr14	98235300	98236300	-3.3502298095724536
chr14	98235400	98236400	-2.5193805172602888
chr14	98235500	98236500	-1.9512386188760438
chr14	98235600	98236600	-1.4037363795799271
chr14	98235700	98236700	-1.8473362647725209
chr14	98235800	98236800	-2.0396441332296207
chr14	98235900	98236900	-2.1588513469242323
chr14	98236000	98237000	-1.914394466412465
chr14	98236100	98237100	-0.6434455691818035
chr14	98236200	98237200	-0.28478103198265736
chr14	98236300	98237300	-0.04334311824919833
chr14	98236400	98237400	0.4332241004894141
chr14	98236500	98237500	0.07000024645469492
chr14	98236600	98237600	0.06912435302944066
chr14	98236700	98237700	-0.07381379042589314
chr14	98236800	98237800	-0.18413077677579345
chr14	98236900	98237900	-0.053466313773728194
chr14	98237000	98238000	-0.11375378329149056
chr14	98237100	98238100	-0.3561806675790476
chr14	98237200	98238200	-0.5256867042597597
chr14	98237300	98238300	-0.5556756396080285
chr14	98237400	98238400	-0.78616013718127
chr14	98237500	98238500	-1.5858992697859022
chr14	98237600	98238600	-2.129350004803976
chr14	98237700	98238700	-1.1009354849209905
chr14	98237800	98238800	-0.4132210374758455
chr14	98237900	98238900	-0.6815879053207847
chr14	98238000	98239000	-0.5641543001700966
chr14	98238100	98239100	-0.8578414324229703
chr14	98238200	98239200	-1.1819968193869936
chr14	98238300	98239300	-2.2378614571808217
chr14	98238400	98239400	-2.2157984603141823
chr14	98238500	98239500	-1.2693396545813849
chr14	98238600	98239600	-0.6563149441771784
chr14	98238700	98239700	-1.1732879098478954
chr14	98238800	98239800	-1.110037369835052
chr14	98238900	98239900	-0.7517158862594024
chr14	98239500	98240500	1.4458956495721642
chr14	98239600	98240600	1.4606018336333495
chr14	98239700	98240700	1.2836862543955911
chr14	98239800	98240800	0.05429664932953672
chr14	98239900	98240900	-0.4626707291426559
chr14	98240000	98241000	-1.336067194729736
chr14	98240100	98241100	-0.915000070946562
chr14	98240200	98241200	-1.576319347285367
chr14	98240300	98241300	-1.7533002489022893
chr14	98240400	98241400	-1.9155188890221977
chr14	98240500	98241500	-1.3852455692303005
chr14	98240600	98241600	-1.851580689773996
chr14	98240700	98241700	-1.7925622081913004
chr14	98240800	98241800	-1.3478102416705064
chr14	98240900	98241900	-0.995726728637638
chr14	98241000	98242000	-0.26358024189700063
chr14	98241100	98242100	-0.6721767139021905
chr14	98241200	98242200	-0.28435942075122195
chr14	98241300	98242300	-0.08332089309073314
chr14	98241400	98242400	0.15622448098652295
chr14	98241500	98242500	-0.48309966655272496
chr14	98241600	98242600	0.8016555080937178
chr14	98241700	98242700	0.8846170618958118
chr14	98241800	98242800	0.8450309159187053
chr14	98241900	98242900	0.6122526526295093
chr14	98242000	98243000	0.26245852422366145
chr14	98242100	98243100	-0.468972238345425
chr14	98242200	98243200	-0.051619207065614216
chr14	98242300	98243300	0.04105900806450971
chr14	98242400	98243400	0.39913967247369375
chr14	98242500	98243500	0.2854627429517237
chr14	98242600	98243600	-0.29079258876427544
chr14	98242700	98243700	-0.6580890457801105
chr14	98242800	98243800	-0.6091777853162156
chr14	98242900	98243900	-1.2210499488288578
chr14	98243000	98244000	-0.8548427747314233
chr14	98243100	98244100	-1.0512742261612955
chr14	98243200	98244200	-1.3423806415803852
chr14	98243300	98244300	-1.3890024267236778
chr14	98243400	98244400	-1.966309392784452
chr14	98243500	98244500	-1.7612864654525515
chr14	98243600	98244600	-1.879905344376385
chr14	98243700	98244700	-1.7363098051018042
chr14	98243800	98244800	-1.5612594188518318
chr14	98244900	98245900	-0.8131576669166247
chr14	98245000	98246000	-1.22766064324147
chr14	98245100	98246100	-1.4650241460406164
chr14	98245200	98246200	-1.5993836624774498
chr14	98245300	98246300	-1.7818326761319112
chr14	98245400	98246400	-1.5627899197728814
chr14	98245500	98246500	-1.6444157253823315
chr14	98245600	98246600	-1.9427722846443063
chr14	98245700	98246700	-1.9308411952239388
chr14	98245800	98246800	-2.2031623011506887
chr14	98245900	98246900	-1.4889298820927956
chr14	98246000	98247000	-1.141996521651139
chr14	98246100	98247100	-1.4786537216060835
chr14	98246200	98247200	-1.5766004831138518
chr14	98246300	98247300	-1.8232895073369413
chr14	98246400	98247400	-2.44223833335278
chr14	98246500	98247500	-2.6684006613970457
chr14	98247600	98248600	-1.2549984543605994
chr14	98247700	98248700	-1.9837050183301783
chr14	98247800	98248800	-1.921510355852725
chr14	98247900	98248900	-1.813359466756021
chr14	98248000	98249000	-2.031882499359227
chr14	98248100	98249100	-1.5214903172465088
chr14	98248200	98249200	-1.4528091730090102
chr14	98248300	98249300	-1.5922653771305644
chr14	98248400	98249400	-1.4228936148607316
chr14	98248500	98249500	-0.8790755095425103
chr14	98248600	98249600	-1.2755782727092937
chr14	98248700	98249700	-0.845983436145477
chr14	98248800	98249800	-0.3985732467746341
chr14	98248900	98249900	0.05387920299605095
chr14	98249000	98250000	0.4326087839516496
chr14	98249100	98250100	-0.27374321283030123
chr14	98249200	98250200	-0.19107358826418572
chr14	98249300	98250300	-0.38325227257916095
chr14	98249400	98250400	-0.14350924775866328
chr14	98249500	98250500	-0.4867875807482219
chr14	98249600	98250600	0.4766883332879232
chr14	98249700	98250700	0.9930773658196892
chr14	98251500	98252500	0.2025336698771558
chr14	98251600	98252600	0.07825045101029883
chr14	98251700	98252700	-0.7802573123227624
chr14	98251800	98252800	-1.0579830015885592
chr14	98251900	98252900	-0.7733914312069924
chr14	98252000	98253000	-0.3486065620941687
chr14	98252100	98253100	-0.5788216296565291
chr14	98252200	98253200	-0.8943290096418461
chr14	98252300	98253300	-1.6646930395599004
chr14	98252400	98253400	-1.4204346455944823
chr14	98252500	98253500	-1.6449718670165103
chr14	98252600	98253600	-1.7549213241503987
chr14	98252700	98253700	-1.0179577370586368
chr14	98252800	98253800	-0.5400505291859393
chr14	98252900	98253900	-0.7703893082549683
chr14	98253000	98254000	-1.3676584604961626
chr14	98253100	98254100	-1.8696909649800644
chr14	98253200	98254200	-1.5621624468071444
chr14	98253300	98254300	-0.2243720911689317
chr14	98253400	98254400	-0.07483205461164458
chr14	98253500	98254500	0.1759847639053264
chr14	98253600	98254600	0.4802287656586061
chr14	98253700	98254700	0.20722448241667088
chr14	98253800	98254800	0.2143402711584184
chr14	98253900	98254900	-0.37363156658150615
chr14	98254000	98255000	0.2803783651427863
chr14	98254100	98255100	0.8650971415581734
chr14	98254200	98255200	0.7485401807483436
chr14	98254300	98255300	0.32657954758905633
chr14	98254400	98255400	0.2311705214198808
chr14	98254500	98255500	-0.1930736746636418
chr14	98254600	98255600	-0.3403812618212408
chr14	98254700	98255700	0.16631094179733852
chr14	98254800	98255800	0.2837683733415053
chr14	98254900	98255900	1.251392087261705
chr14	98255000	98256000	0.9657364883445337
chr14	98255100	98256100	1.2982312837507133
chr14	98255200	98256200	0.3155425019295271
chr14	98255300	98256300	-0.06248546195077553
chr14	98255400	98256400	-0.17288366314986967
chr14	98255500	98256500	-0.2865473795434429
chr14	98255600	98256600	-0.21939913897906968
chr14	98255700	98256700	-0.2456916467769605
chr14	98255800	98256800	-0.82985497231423
chr14	98255900	98256900	-1.3214896381953138
chr14	98256000	98257000	-1.0941999020797515
chr14	98256100	98257100	-1.1670761130401983
chr14	98256200	98257200	-0.8086132227495404
chr14	98256300	98257300	-0.7834783104435236
chr14	98256400	98257400	-0.9412297666307226
chr14	98256500	98257500	-0.6020640126484327
chr14	98256600	98257600	-0.6858974831811104
chr14	98257700	98258700	0.965139013670268
chr14	98257800	98258800	0.4047407170714098
chr14	98257900	98258900	-0.21173953511935195
chr14	98258000	98259000	-0.3900038758339061
chr14	98258100	98259100	-0.7319262078153733
chr14	98258200	98259200	-1.2635350353568335
chr14	98258300	98259300	-0.5634865142436603
chr14	98258400	98259400	-0.3945454684400044
chr14	98258500	98259500	-0.9815377796408284
chr14	98258600	98259600	-1.3909185640988224
chr14	98258700	98259700	-2.196384668027848
chr14	98258800	98259800	-2.0997053138183777
chr14	98259300	98260300	0.05917720963396221
chr14	98259400	98260400	-0.448122920641602
chr14	98259500	98260500	-0.5361485586690418
chr14	98259600	98260600	-0.6990915733873517
chr14	98259700	98260700	-0.7971981133599754
chr14	98259800	98260800	-1.0257265435513852
chr14	98259900	98260900	-0.006889247782912503
chr14	98260000	98261000	-0.6679645670848189
chr14	98260100	98261100	-0.5060314831755816
chr14	98260200	98261200	-0.5591345451584534
chr14	98260300	98261300	-0.7773481873016636
chr14	98260400	98261400	-0.22139361500205607
chr14	98260500	98261500	-0.3958867838786624
chr14	98260600	98261600	-0.10895168507572156
chr14	98260700	98261700	0.4777174591032787
chr14	98260800	98261800	0.7460744621683646
chr14	98260900	98261900	-0.10431610508338528
chr14	98261000	98262000	0.43669573069269335
chr14	98261100	98262100	0.08463127728668733
chr14	98261200	98262200	-0.3678855842044275
chr14	98261300	98262300	-0.4922455905624486
chr14	98261400	98262400	-1.2890683669278589
chr14	98261500	98262500	-1.4949502294633634
chr14	98261600	98262600	-1.818066635274974
chr14	98261700	98262700	-2.6064392506470084
chr14	98261800	98262800	-2.422859830658963
chr14	98261900	98262900	-2.3015854411945367
chr14	98262000	98263000	-2.9301294272590934
chr14	98262100	98263100	-3.233035804548104
chr14	98262200	98263200	-2.60390401309354
chr14	98262300	98263300	-1.8892727321719518
chr14	98262400	98263400	-1.0211338245707486
chr14	98262500	98263500	-0.6066918443681965
chr14	98262600	98263600	-0.3425831694318979
chr14	98262700	98263700	-0.2328960504690817
chr14	98262800	98263800	-0.2398370599181345
chr14	98262900	98263900	-0.4856640884046932
chr14	98263000	98264000	-0.2155148571231749
chr14	98263100	98264100	0.055263562640655975
chr14	98263200	98264200	-0.14387485528463614
chr14	98263300	98264300	-1.2319123896105075
chr14	98263400	98264400	-2.121830048782469
chr14	98263500	98264500	-2.0535307708764723
chr14	98263600	98264600	-1.8280583561332344
chr14	98263700	98264700	-1.9550463316351707
chr14	98263800	98264800	-2.1425162392048347
chr14	98263900	98264900	-2.0313344618797795
chr14	98264000	98265000	-1.4572259218102854
chr14	98264100	98265100	-1.6316865347371063
chr14	98264200	98265200	-2.2566086940874985
chr14	98264300	98265300	-1.6368302337949523
chr14	98264400	98265400	-1.2380488118128592
chr14	98264500	98265500	-1.5914849485612537
chr14	98264600	98265600	-2.087170467300179
chr14	98264700	98265700	-1.3419700071010048
chr14	98264800	98265800	-1.3217604166213437
chr14	98264900	98265900	-1.2443435696344267
chr14	98265000	98266000	-1.30923791064834
chr14	98265100	98266100	-1.3814634939191497
chr14	98265200	98266200	-1.290093057442126
chr14	98265300	98266300	-1.236618486017408
chr14	98265400	98266400	-1.7950904523973616
chr14	98265500	98266500	-1.2642409884242427
chr14	98265600	98266600	-1.4393799300781198
chr14	98265700	98266700	-1.7625068558660884
chr14	98265800	98266800	-1.981462285012088
chr14	98265900	98266900	-1.8874389125713809
chr14	98266000	98267000	-2.040934309324243
chr14	98266100	98267100	-2.0546594197598607
chr14	98266200	98267200	-1.508705459469192
chr14	98266300	98267300	-2.4254456719235864
chr14	98266400	98267400	-1.7249261538722698
chr14	98266500	98267500	-2.2583959233151756
chr14	98266600	98267600	-1.4933847785826175
chr14	98266700	98267700	-1.2086875670722017
chr14	98266800	98267800	-0.7528246593383812
chr14	98266900	98267900	-0.5091945158492946
chr14	98267000	98268000	0.01204280513368764
chr14	98267100	98268100	-0.1581145588071066
chr14	98267200	98268200	0.03710268443479965
chr14	98267300	98268300	0.315432159343845
chr14	98267400	98268400	0.5604687796055221
chr14	98267500	98268500	-0.04919800721767166
chr14	98267600	98268600	-0.18855630253882247
chr14	98267700	98268700	-0.7842398300669505
chr14	98267800	98268800	-0.9359580664657856
chr14	98267900	98268900	-1.1520670743701
chr14	98268000	98269000	-1.1866991596683125
chr14	98268100	98269100	-0.9111844818545888
chr14	98268200	98269200	-1.3872197749405726
chr14	98268300	98269300	-0.6760400106767075
chr14	98268400	98269400	-0.9646635134547872
chr14	98268500	98269500	-0.4458169181925387
chr14	98268600	98269600	-0.9971561940716648
chr14	98268700	98269700	-1.4742223604154918
chr14	98268800	98269800	-0.9603901733665642
chr14	98268900	98269900	-0.7955451725850847
chr14	98269000	98270000	-0.5809094817809721
chr14	98269100	98270100	-0.2311484367351536
chr14	98269200	98270200	0.6455943192696014
chr14	98269300	98270300	0.3723831440329449
chr14	98269400	98270400	0.1910750021158296
chr14	98269500	98270500	0.23027712758304664
chr14	98269600	98270600	0.4487054625742707
chr14	98269700	98270700	1.317626422925212
chr14	98270100	98271100	-0.49442551602334606
chr14	98270200	98271200	-0.008030447668069166
chr14	98270300	98271300	-0.3401187334880669
chr14	98270400	98271400	-0.44580739816147147
chr14	98270500	98271500	-0.5627577550768652
chr14	98270600	98271600	-0.18936130888297686
chr14	98270700	98271700	-0.8091878215923017
chr14	98270800	98271800	-1.2110179115030903
chr14	98270900	98271900	-1.4990620816603808
chr14	98271000	98272000	-1.141799051876782
chr14	98271100	98272100	-0.8426074760794664
chr14	98271200	98272200	-1.277097491295473
chr14	98271300	98272300	-1.2791955391545338
chr14	98271400	98272400	-1.283606382669099
chr14	98271500	98272500	-1.7327896384402048
chr14	98271600	98272600	-2.0483589065371057
chr14	98271700	98272700	-1.7906366415078676
chr14	98271800	98272800	-1.7479980031564446
chr14	98271900	98272900	-2.141869178420741
chr14	98272000	98273000	-1.9520553050074223
chr14	98272100	98273100	-1.7755701866116824
chr14	98272200	98273200	-1.7016436921717926
chr14	98272300	98273300	-1.414482182457148
chr14	98272400	98273400	-1.077489891251293
chr14	98272500	98273500	-0.8429109127018455
chr14	98272600	98273600	-1.788234360263589
chr14	98272700	98273700	-1.7234513192282626
chr14	98272800	98273800	-1.42033868177106
chr14	98272900	98273900	-1.1616751130048963
chr14	98273000	98274000	-1.0690772411626888
chr14	98273100	98274100	-1.2946743933197289
chr14	98273200	98274200	-1.6377292337823393
chr14	98273300	98274300	-1.4856875878285691
chr14	98273400	98274400	-1.7734477600585774
chr14	98273500	98274500	-1.7814073654223817
chr14	98273600	98274600	-0.4064241841654127
chr14	98273700	98274700	-0.6046734546186049
chr14	98274700	98275700	-1.8591078276594624
chr14	98274800	98275800	-2.907847233932681
chr14	98274900	98275900	-2.62825486851565
chr14	98275000	98276000	-2.520504511919612
chr14	98275100	98276100	-2.4989457100243184
chr14	98275200	98276200	-2.355961617662377
chr14	98275300	98276300	-2.37274189493288
chr14	98275400	98276400	-1.71005268211205
chr14	98275500	98276500	-1.2770552915736175
chr14	98275600	98276600	-1.954645371214876
chr14	98275700	98276700	-2.026206994886608
chr14	98275800	98276800	-1.2583891398926734
chr14	98275900	98276900	-1.2261565865710082
chr14	98276000	98277000	-1.3103040026313313
chr14	98276100	98277100	-0.990582929420554
chr14	98276200	98277200	-0.364374403855521
chr14	98276300	98277300	-0.2343130244874109
chr14	98276400	98277400	-0.5240188915408068
chr14	98276500	98277500	-0.901084279688298
chr14	98276600	98277600	-0.9263714970000572
chr14	98276700	98277700	-1.2909745731555466
chr14	98276800	98277800	-1.346344667688368
chr14	98276900	98277900	-1.361117567784247
chr14	98277000	98278000	-1.290483797045841
chr14	98277100	98278100	-1.5788640092819466
chr14	98277200	98278200	-1.831474746438128
chr14	98277300	98278300	-2.19421774412058
chr14	98277400	98278400	-2.176554851981257
chr14	98277500	98278500	-2.3886839484658244
chr14	98277600	98278600	-1.3268835113610886
chr14	98277700	98278700	-0.8413854794679233
chr14	98277900	98278900	0.3903300757800561
chr14	98278000	98279000	0.1846763559755818
chr14	98278100	98279100	0.4116597911460951
chr14	98278200	98279200	-0.32790089679828105
chr14	98278300	98279300	0.2274178033181815
chr14	98278400	98279400	0.3696508415934868
chr14	98278500	98279500	1.1546643246738904
chr14	98278600	98279600	0.32065622783505715
chr14	98278700	98279700	0.2631658594750585
chr14	98278800	98279800	-0.08937175278536318
chr14	98278900	98279900	-0.7789022702862669
chr14	98279000	98280000	-0.659479826361274
chr14	98279100	98280100	-0.9110012549318244
chr14	98279200	98280200	-0.390337040249911
chr14	98279300	98280300	-1.3352243258790677
chr14	98279400	98280400	-0.9108983710109272
chr14	98279500	98280500	-1.3781876634821744
chr14	98279600	98280600	-1.479828237725864
chr14	98279700	98280700	-1.4812374036774485
chr14	98279800	98280800	-1.8740368941847387
chr14	98279900	98280900	-1.9395056583952723
chr14	98280000	98281000	-1.4025746032196351
chr14	98280100	98281100	-1.1025969807730045
chr14	98280200	98281200	-1.1767173653735634
chr14	98280300	98281300	-1.0213976788803865
chr14	98280400	98281400	-1.4808810993880297
chr14	98280500	98281500	-1.0889764624991518
chr14	98280600	98281600	-0.4765173671896682
chr14	98280700	98281700	-0.5626451470575448
chr14	98280800	98281800	-0.10833512860222044
chr14	98281700	98282700	-1.2118457657231922
chr14	98281800	98282800	-0.7963580563116983
chr14	98281900	98282900	-1.4802769572813252
chr14	98282000	98283000	-1.8120515829605977
chr14	98282100	98283100	-1.333883346700049
chr14	98284100	98285100	-1.2177048882969304
chr14	98284200	98285200	-2.26363028276316
chr14	98284300	98285300	-2.909704282530708
chr14	98284400	98285400	-3.8263842474812577
chr14	98284500	98285500	-3.7092091762150448
chr14	98284600	98285600	-3.8840616428708654
chr14	98284700	98285700	-3.791579595076404
chr14	98284800	98285800	-3.616371641815366
chr14	98284900	98285900	-3.2683040943164503
chr14	98285000	98286000	-3.475784516821217
chr14	98285100	98286100	-3.3963652814884484
chr14	98285200	98286200	-2.590396640867412
chr14	98286500	98287500	-4.0551449960588615
chr14	98286600	98287600	-3.0217145843851894
chr14	98286700	98287700	-3.9565423384956175
chr14	98286800	98287800	-3.9981858024341337
chr14	98286900	98287900	-4.206365589408488
chr14	98287000	98288000	-4.776527945173516
chr14	98287100	98288100	-5.082249397665395
chr14	98287200	98288200	-4.356905842301061
chr14	98287300	98288300	-3.410619952035171
chr14	98287400	98288400	-1.7436645718892152
chr14	98287500	98288500	-1.5001010896082279
chr14	98287600	98288600	-2.3341199913859043
chr14	98287700	98288700	-0.9354734517163534
chr14	98287800	98288800	-0.7304184756112782
chr14	98287900	98288900	-0.9001074224568499
chr14	98288000	98289000	-0.7370376545127091
chr14	98288100	98289100	0.034254892721627565
chr14	98288200	98289200	-0.19992017701661768
chr14	98288300	98289300	-1.2710825710620466
chr14	98288400	98289400	-2.544392263674776
chr14	98288500	98289500	-1.8738397773447482
chr14	98288600	98289600	-1.2410455451342413
chr14	98288700	98289700	-1.914263820379008
chr14	98288800	98289800	-1.8781878379494763
chr14	98288900	98289900	-1.2853346043442289
chr14	98289000	98290000	-0.595996868668668
chr14	98289100	98290100	0.012992331477082272
chr14	98289200	98290200	0.2272925925957709
chr14	98289300	98290300	0.6254308610923425
chr14	98289400	98290400	1.3194509005545527
chr14	98289500	98290500	1.2419093260742218
chr14	98289600	98290600	0.5475880428090261
chr14	98289700	98290700	0.35705647522769696
chr14	98289800	98290800	-0.0527764023615804
chr14	98289900	98290900	-0.2061368938808362
chr14	98290000	98291000	-0.7943228415122968
chr14	98290100	98291100	-1.5419363205538732
chr14	98290200	98291200	-2.0514442694869603
chr14	98290300	98291300	-1.5457030691247735
chr14	98290400	98291400	-1.6071075741172358
chr14	98290500	98291500	-2.3185740703344475
chr14	98290600	98291600	-2.3813960781918224
chr14	98290700	98291700	-2.6054512649655006
chr14	98290800	98291800	-2.36415129244468
chr14	98290900	98291900	-2.1186639723901672
chr14	98291000	98292000	-1.809922553493767
chr14	98291100	98292100	-1.4922938064340028
chr14	98291200	98292200	-1.9301959371659445
chr14	98291300	98292300	-2.2393710342177697
chr14	98291400	98292400	-2.0211404197026552
chr14	98291500	98292500	-1.5852132585587901
chr14	98291600	98292600	-1.2791500065043016
chr14	98291700	98292700	-0.9982113099252579
chr14	98291800	98292800	-1.05927292282867
chr14	98291900	98292900	-1.6911253985407873
chr14	98292000	98293000	-1.9336937537461707
chr14	98292100	98293100	-2.2834469275757923
chr14	98292200	98293200	-2.1290843483146635
chr14	98292300	98293300	-1.6356273811664608
chr14	98292400	98293400	-1.8399603073213482
chr14	98292500	98293500	-2.235647438814142
chr14	98292600	98293600	-2.9404549898265118
chr14	98292700	98293700	-2.876851427502246
chr14	98292800	98293800	-2.9541275838890666
chr14	98292900	98293900	-2.7540883257641573
chr14	98293000	98294000	-2.3845850865830025
chr14	98293100	98294100	-2.1683664820373796
chr14	98293200	98294200	-2.0590231430574284
chr14	98293300	98294300	-1.8827915132382025
chr14	98293400	98294400	-2.0443039871759545
chr14	98293500	98294500	-1.5842593524143946
chr14	98293600	98294600	-0.8248364749641649
chr14	98293700	98294700	-1.0672112478327096
chr14	98293800	98294800	-1.7939199165200452
chr14	98293900	98294900	-1.2031188389610958
chr14	98294000	98295000	-2.1352895422054488
chr14	98294100	98295100	-2.882557239435703
chr14	98294200	98295200	-3.162757992312601
chr14	98294300	98295300	-3.798178678155629
chr14	98294400	98295400	-3.787589108872529
chr14	98294500	98295500	-3.3490457648412235
chr14	98294600	98295600	-3.6968250565384166
chr14	98294700	98295700	-3.404587178545716
chr14	98294800	98295800	-2.655990762816051
chr14	98294900	98295900	-2.9897422417348376
chr14	98295000	98296000	-2.51719633051353
chr14	98295100	98296100	-1.9912187336686105
chr14	98295200	98296200	-1.0133875346185994
chr14	98295300	98296300	-0.6321622917217767
chr14	98295400	98296400	-0.3749313474259997
chr14	98295500	98296500	-0.9861975682350028
chr14	98295600	98296600	-1.2592253850752122
chr14	98295700	98296700	-1.7738027809175911
chr14	98295800	98296800	-1.6401283183098068
chr14	98295900	98296900	-1.6035469078970666
chr14	98296000	98297000	-0.9664009598768656
chr14	98296100	98297100	-0.6150491397827026
chr14	98296200	98297200	-1.1677871746916295
chr14	98296300	98297300	-1.4764051064909882
chr14	98296400	98297400	-1.6781265367615716
chr14	98297200	98298200	-1.284484261556364
chr14	98297300	98298300	-2.104606838272
chr14	98297400	98298400	-2.696371267584207
chr14	98297500	98298500	-2.983189366646654
chr14	98297600	98298600	-3.250606764440757
chr14	98297700	98298700	-3.37980403626298
chr14	98297800	98298800	-2.647616856959852
chr14	98297900	98298900	-2.471970064215548
chr14	98298000	98299000	-2.6179267476851344
chr14	98298100	98299100	-2.191492792035395
chr14	98298200	98299200	-0.9814512342421357
chr14	98298300	98299300	-0.2956533182156047
chr14	98298400	98299400	0.056144637934412336
chr14	98298500	98299500	0.7481166349026601
chr14	98298600	98299600	0.4065434165862503
chr14	98298700	98299700	-0.06449310597186199
chr14	98298800	98299800	-0.9119907808410744
chr14	98298900	98299900	-1.4338030716137902
chr14	98299000	98300000	-1.0434310017434825
chr14	98299100	98300100	-1.5787628673461818
chr14	98299200	98300200	-2.8450939785574048
chr14	98299300	98300300	-2.899795896887884
chr14	98299400	98300400	-2.5275653185540916
chr14	98299500	98300500	-2.8229183201262105
chr14	98299600	98300600	-2.484331775795822
chr14	98299700	98300700	-2.135323902682651
chr14	98299800	98300800	-1.3033695186150989
chr14	98299900	98300900	-0.7155131762433397
chr14	98300000	98301000	-1.1551163592200933
chr14	98300100	98301100	-0.7880489183805405
chr14	98300200	98301200	-0.5703741857539366
chr14	98300300	98301300	-0.877339488572144
chr14	98300400	98301400	-0.8841558798229749
chr14	98300500	98301500	-0.8913605498646692
chr14	98300600	98301600	-0.6215177470229214
chr14	98300700	98301700	-0.7568829959485701
chr14	98300800	98301800	-1.2128261336632116
chr14	98300900	98301900	-0.9510990548190136
chr14	98301000	98302000	-0.4209180078351149
chr14	98301100	98302100	-0.3864697925265025
chr14	98301200	98302200	-0.5728189940577005
chr14	98301300	98302300	0.3075535295102131
chr14	98301400	98302400	-0.3187627167865017
chr14	98301500	98302500	-0.5155362188479785
chr14	98301600	98302600	-0.20963529278045748
chr14	98301700	98302700	-0.1853555521213294
chr14	98301800	98302800	-0.454769215999049
chr14	98301900	98302900	-0.8271210628469475
chr14	98302000	98303000	-1.153930216045184
chr14	98302100	98303100	-1.0635945804931115
chr14	98302200	98303200	-1.5817208795903228
chr14	98302300	98303300	-2.5644901454647733
chr14	98302400	98303400	-1.2319961362740721
chr14	98302500	98303500	-0.7371194754532567
chr14	98302600	98303600	-0.9309298566892272
chr14	98302700	98303700	-0.9558001999126621
chr14	98302800	98303800	-0.7108673871983522
chr14	98302900	98303900	-0.35727200897828804
chr14	98303000	98304000	0.17096367731244103
chr14	98303100	98304100	0.4084138915509245
chr14	98303200	98304200	0.7488892107412106
chr14	98303300	98304300	0.5039096141104239
chr14	98303400	98304400	-0.16339375189155586
chr14	98303500	98304500	-0.450907243259531
chr14	98303600	98304600	-0.30982056548127146
chr14	98303700	98304700	0.019684465533522686
chr14	98303800	98304800	0.09752785077538148
chr14	98303900	98304900	0.11543853954458486
chr14	98304000	98305000	-0.14982814904901368
chr14	98304100	98305100	-1.1911326016585544
chr14	98304200	98305200	-0.7276308025889995
chr14	98304300	98305300	-0.4100816279750418
chr14	98304400	98305400	-0.10458279135289683
chr14	98304500	98305500	0.11576343858207384
chr14	98304600	98305600	-0.17099877055224758
chr14	98304700	98305700	-0.4545604933360592
chr14	98304800	98305800	-0.384899080356274
chr14	98304900	98305900	-0.5960251155695186
chr14	98305000	98306000	-0.6724042067118293
chr14	98306100	98307100	-0.15402027907707352
chr14	98306200	98307200	-0.1212520983525209
chr14	98308500	98309500	-1.7822903315732614
chr14	98308600	98309600	-2.6230520368207038
chr14	98308700	98309700	-2.986356880730036
chr14	98308800	98309800	-2.409377846945524
chr14	98308900	98309900	-2.8944076711766646
chr14	98309000	98310000	-2.1044380137369014
chr14	98309100	98310100	-2.176996104116204
chr14	98309200	98310200	-1.2754292709869977
chr14	98309300	98310300	-0.9690580760565636
chr14	98309400	98310400	-1.2773031239582802
chr14	98309500	98310500	-1.927826058107848
chr14	98309600	98310600	-1.6834696025802218
chr14	98309700	98310700	-1.8815397121019497
chr14	98309800	98310800	-1.555490829134032
chr14	98309900	98310900	-2.173027080648644
chr14	98310000	98311000	-2.4219907386558703
chr14	98310100	98311100	-2.0994085706905627
chr14	98310200	98311200	-2.7470908345483305
chr14	98310300	98311300	-2.885871985870786
chr14	98310400	98311400	-2.2757837123050613
chr14	98310500	98311500	-1.5555036604168369
chr14	98310600	98311600	-1.5466640513815064
chr14	98310700	98311700	-1.2852076724954349
chr14	98310800	98311800	-1.292900358822074
chr14	98310900	98311900	-0.7062371213951452
chr14	98311000	98312000	-0.729558217737825
chr14	98311100	98312100	-1.4548703385195048
chr14	98311200	98312200	-1.2161096275786578
chr14	98311300	98312300	-1.2648937106138878
chr14	98311400	98312400	-1.5041042298195109
chr14	98311500	98312500	-1.9424766752578608
chr14	98311600	98312600	-1.347740582712172
chr14	98311700	98312700	-1.5699029984910744
chr14	98311800	98312800	-1.8683010858130336
chr14	98312900	98313900	-2.2440770085187136
chr14	98313000	98314000	-1.9002492904879131
chr14	98313100	98314100	-2.1566620074095075
chr14	98313200	98314200	-2.4715199956918923
chr14	98313300	98314300	-2.7900881083960125
chr14	98313400	98314400	-3.490946503721448
chr14	98313500	98314500	-3.1934473073110285
chr14	98313600	98314600	-2.3175313186653903
chr14	98313700	98314700	-2.466733627671424
chr14	98313800	98314800	-2.789353394079609
chr14	98313900	98314900	-2.163564323806309
chr14	98314000	98315000	-2.322498228386801
chr14	98314100	98315100	-2.6875732253946545
chr14	98314200	98315200	-2.142829825786744
chr14	98314300	98315300	-2.1185797904906902
chr14	98314400	98315400	-1.35919345907924
chr14	98314500	98315500	-1.7048209112175905
chr14	98314600	98315600	-1.1072430423743642
chr14	98314700	98315700	-0.5391203860631532
chr14	98314800	98315800	-0.4003470423996741
chr14	98314900	98315900	-0.7867027070444951
chr14	98315000	98316000	-0.9710043544582382
chr14	98315100	98316100	-0.1102151950112316
chr14	98315200	98316200	-0.7973100384260033
chr14	98315300	98316300	-0.2417539985128833
chr14	98315400	98316400	-0.7875225094094591
chr14	98315500	98316500	-0.8723716168238309
chr14	98315600	98316600	-1.5739525892875263
chr14	98315700	98316700	-2.1645331043260607
chr14	98315800	98316800	-1.9120477013896533
chr14	98315900	98316900	-1.278083414022788
chr14	98316000	98317000	-1.7427009155176227
chr14	98316100	98317100	-1.5165503231217188
chr14	98316200	98317200	-1.651374761940065
chr14	98316300	98317300	-1.6739250867158717
chr14	98316400	98317400	-1.5893759789755286
chr14	98316500	98317500	-2.068217836445412
chr14	98316600	98317600	-2.037273586779567
chr14	98318400	98319400	-2.593122158398581
chr14	98318500	98319500	-3.1469013031389093
chr14	98318600	98319600	-3.198874769151101
chr14	98318700	98319700	-3.7843886572025953
chr14	98318800	98319800	-4.679021207415505
chr14	98318900	98319900	-3.723414428922812
chr14	98319000	98320000	-3.7604159775199593
chr14	98319100	98320100	-3.5241684255064247
chr14	98319200	98320200	-3.339433871939573
chr14	98319300	98320300	-3.6480141685289595
chr14	98319400	98320400	-4.276727234784111
chr14	98319500	98320500	-3.150758608325563
chr14	98319600	98320600	-2.9491538064467995
chr14	98319700	98320700	-2.366858368617144
chr14	98319800	98320800	-2.0495204290803333
chr14	98319900	98320900	-2.530683788088623
chr14	98320000	98321000	-1.9927121303616868
chr14	98320100	98321100	-1.7074744959085832
chr14	98320200	98321200	-1.3521423116045317
chr14	98320300	98321300	-1.2272711448597866
chr14	98320400	98321400	-1.0463876537848769
chr14	98320500	98321500	-0.7508489076071238
chr14	98320600	98321600	-1.2257980428713655
chr14	98320700	98321700	-1.576143964373451
chr14	98320800	98321800	-1.03839555552351
chr14	98320900	98321900	-0.8176897863976109
chr14	98321000	98322000	-1.1802782103380696
chr14	98321100	98322100	-1.7779258217558191
chr14	98321200	98322200	-2.20339115410195
chr14	98321300	98322300	-2.2010304345146707
chr14	98321400	98322400	-1.599190746102196
chr14	98321500	98322500	-3.458759728179377
chr14	98321600	98322600	-3.720853588827266
chr14	98321700	98322700	-4.194377744883312
chr14	98321800	98322800	-4.202280877598781
chr14	98321900	98322900	-4.565745622885485
chr14	98322000	98323000	-4.683808445571961
chr14	98322100	98323100	-4.554793564792038
chr14	98322200	98323200	-4.7948222529973865
chr14	98322300	98323300	-4.980740262885133
chr14	98322400	98323400	-4.9808242126386295
chr14	98322500	98323500	-4.708593553176727
chr14	98322600	98323600	-4.545070333726916
chr14	98322700	98323700	-3.5411799144964533
chr14	98322800	98323800	-3.5416951504406784
chr14	98322900	98323900	-4.118302173677729
chr14	98323000	98324000	-4.081845403215925
chr14	98323100	98324100	-4.091635739661399
chr14	98323200	98324200	-4.3771578969232445
chr14	98323300	98324300	-3.8232602375598455
chr14	98323400	98324400	-3.492147544550935
chr14	98323500	98324500	-3.6176044035044312
chr14	98323600	98324600	-3.5307916958355814
chr14	98323700	98324700	-4.213562551583016
chr14	98323800	98324800	-3.624332855414629
chr14	98323900	98324900	-3.102497214574272
chr14	98324000	98325000	-2.935376103040115
chr14	98324100	98325100	-2.646715010101926
chr14	98324200	98325200	-2.3952749048083937
chr14	98324300	98325300	-2.5828832148472416
chr14	98325400	98326400	-0.9586487630337168
chr14	98325500	98326500	-1.1361529206831131
chr14	98325600	98326600	-1.262302318689694
chr14	98325700	98326700	-2.702921500304156
chr14	98325800	98326800	-2.4644018314432072
chr14	98325900	98326900	-3.0148656786455352
chr14	98326000	98327000	-2.759182562104366
chr14	98326100	98327100	-3.195458885020599
chr14	98326200	98327200	-3.6949607697832585
chr14	98326300	98327300	-3.4558675240730903
chr14	98326400	98327400	-3.124302842676389
chr14	98326500	98327500	-3.5647380688747723
chr14	98326600	98327600	-2.8151796183651503
chr14	98326700	98327700	-3.014574215033276
chr14	98326800	98327800	-2.8907565401693898
chr14	98326900	98327900	-3.188403162962365
chr14	98327000	98328000	-3.3561877092789736
chr14	98327100	98328100	-3.703776141589065
chr14	98327200	98328200	-3.7451242908842404
chr14	98327300	98328300	-3.5131573669280045
chr14	98327400	98328400	-3.114961568694768
chr14	98327500	98328500	-2.7346675858921343
chr14	98327600	98328600	-2.758642446982503
chr14	98327700	98328700	-2.142552805225417
chr14	98327800	98328800	-1.4789874803178766
chr14	98327900	98328900	-0.6978507198470788
chr14	98328000	98329000	-0.7971212015556404
chr14	98328100	98329100	-0.6080832202225455
chr14	98328200	98329200	-0.4471524804786097
chr14	98328300	98329300	-0.6518240375721922
chr14	98328400	98329400	-1.4055469718111726
chr14	98328500	98329500	-1.4275892375585124
chr14	98328600	98329600	-1.762237804717376
chr14	98328700	98329700	-1.517902045362992
chr14	98328800	98329800	-2.048440732866549
chr14	98328900	98329900	-2.264473215971205
chr14	98329000	98330000	-1.9340522810359004
chr14	98329100	98330100	-1.733113917542081
chr14	98329200	98330200	-1.752920601858296
chr14	98330800	98331800	-2.9336808151177225
chr14	98330900	98331900	-2.7978548487304176
chr14	98331000	98332000	-3.2052961354618215
chr14	98331100	98332100	-4.272806414566051
chr14	98331200	98332200	-3.5317230912131965
chr14	98331300	98332300	-3.5286572846492685
chr14	98331400	98332400	-2.8882326041078565
chr14	98331500	98332500	-2.873699941368532
chr14	98331600	98332600	-2.9033421349022914
chr14	98331700	98332700	-2.8812352644517487
chr14	98331800	98332800	-2.8197348950054755
chr14	98331900	98332900	-3.01606568320864
chr14	98332700	98333700	-2.305278439791316
chr14	98332800	98333800	-2.6587732208214985
chr14	98332900	98333900	-3.0049225007636724
chr14	98333000	98334000	-3.224159720849149
chr14	98333100	98334100	-3.701797633846364
chr14	98333200	98334200	-2.9787884297952525
chr14	98333300	98334300	-3.0450490552335245
chr14	98333400	98334400	-2.3607706688727452
chr14	98333500	98334500	-1.7864661471887568
chr14	98333600	98334600	-1.2075120534286654
chr14	98333700	98334700	-1.618141893464725
chr14	98333800	98334800	-1.3487177125394705
chr14	98333900	98334900	-1.591022019953846
chr14	98334000	98335000	-2.4447265116106593
chr14	98334100	98335100	-2.0607563916534555
chr14	98334200	98335200	-2.6689030346391305
chr14	98334300	98335300	-2.4961020224118915
chr14	98334400	98335400	-2.1869611642883644
chr14	98334500	98335500	-3.445360765997384
chr14	98334600	98335600	-3.2811197987809706
chr14	98334700	98335700	-2.651540500708372
chr14	98334800	98335800	-2.1861591103193776
chr14	98334900	98335900	-1.1926072071327067
chr14	98335000	98336000	0.32185001806138125
chr14	98335100	98336100	1.0470298351542735
chr14	98335200	98336200	1.5439169759096187
chr14	98336200	98337200	0.5742778253656423
chr14	98336300	98337300	0.531265543401211
chr14	98336400	98337400	1.1161401011710963
chr14	98336500	98337500	0.1701356380116114
chr14	98336600	98337600	-0.02866868015043935
chr14	98336700	98337700	-0.5673686973094225
chr14	98336800	98337800	-1.399805513871035
chr14	98336900	98337900	-1.5485396894238597
chr14	98337000	98338000	-2.363219551466396
chr14	98337100	98338100	-2.509968906785704
chr14	98337200	98338200	-2.516265788820878
chr14	98337300	98338300	-2.84618030275094
chr14	98337400	98338400	-3.0111876522121124
chr14	98337500	98338500	-1.920067987848488
chr14	98337600	98338600	-2.6001366887348523
chr14	98337700	98338700	-2.374852636792064
chr14	98337800	98338800	-2.6236126010166707
chr14	98337900	98338900	-3.104569152884332
chr14	98338000	98339000	-2.7433461147150804
chr14	98338100	98339100	-2.928895073350492
chr14	98338200	98339200	-2.133650122966795
chr14	98338300	98339300	-1.4529421266502067
chr14	98338400	98339400	-1.3464687386343774
chr14	98338500	98339500	-1.6773592909178965
chr14	98338600	98339600	-1.040058082300903
chr14	98338700	98339700	-0.10484596649690674
chr14	98338800	98339800	0.13981599213968993
chr14	98338900	98339900	0.5305759150506488
chr14	98339000	98340000	0.24001700339546175
chr14	98339100	98340100	0.6307895206285697
chr14	98339200	98340200	0.28165706719764844
chr14	98339300	98340300	-0.3709280728175817
chr14	98339400	98340400	-0.7963047962812783
chr14	98339500	98340500	-0.8180129936991077
chr14	98339600	98340600	-0.9013973917546112
chr14	98339700	98340700	-1.5838193232846802
chr14	98339800	98340800	-1.9830986495352447
chr14	98339900	98340900	-2.4534084763529207
chr14	98340000	98341000	-2.447983992551965
chr14	98340100	98341100	-2.5571422199423783
chr14	98340200	98341200	-2.5999113290742595
chr14	98340300	98341300	-1.8764233383034152
chr14	98340400	98341400	-1.5280588761599556
chr14	98340500	98341500	-1.2081490112258475
chr14	98340600	98341600	-1.3627428880330632
chr14	98340700	98341700	-1.2165013867597438
chr14	98340800	98341800	-0.8113560928519564
chr14	98340900	98341900	-0.2596872873352089
chr14	98341000	98342000	-0.22742115715189756
chr14	98341100	98342100	-0.3236581701202947
chr14	98341200	98342200	-0.4017419298811728
chr14	98341300	98342300	-0.37757849405599103
chr14	98341400	98342400	-0.4362692651984961
chr14	98341500	98342500	-0.3406783847680347
chr14	98341600	98342600	0.015098840772729674
chr14	98341700	98342700	0.0657010845385521
chr14	98341800	98342800	0.5833604873920993
chr14	98341900	98342900	0.8389140425109541
chr14	98342000	98343000	1.4471206999259223
chr14	98342100	98343100	1.3256948588314164
chr14	98342200	98343200	1.4164479027576782
chr14	98342300	98343300	0.4640632426677517
chr14	98342400	98343400	0.7273072042764034
chr14	98342500	98343500	0.2944431761943145
chr14	98342600	98343600	-0.7005613313100229
chr14	98342700	98343700	-1.0809356764976077
chr14	98342800	98343800	-1.7190193814577457
chr14	98342900	98343900	-2.0531059911082052
chr14	98343000	98344000	-2.7549247812875692
chr14	98343100	98344100	-2.5300956828604617
chr14	98343200	98344200	-2.4138088981241026
chr14	98343300	98344300	-2.1824502130605112
chr14	98343400	98344400	-2.7502931278160974
chr14	98343500	98344500	-2.123827555153281
chr14	98343600	98344600	-1.5486594579059854
chr14	98343700	98344700	-1.0008238070334172
chr14	98343800	98344800	-1.181873451686552
chr14	98343900	98344900	-1.0070899791843535
chr14	98344000	98345000	-0.11847766008863987
chr14	98344100	98345100	-0.07716900304533318
chr14	98344200	98345200	-0.01100871777361963
chr14	98344300	98345300	0.5356293340234622
chr14	98344400	98345400	0.7712413596188705
chr14	98344500	98345500	0.185076185284314
chr14	98344600	98345600	0.22484367375736494
chr14	98344700	98345700	0.2636965258624879
chr14	98344800	98345800	0.7858873483895525
chr14	98344900	98345900	0.7258960438680551
chr14	98345000	98346000	-0.18586057188812033
chr14	98345900	98346900	-1.8739958797210643
chr14	98346000	98347000	-1.8199045002631946
chr14	98346100	98347100	-1.4260509772339354
chr14	98346200	98347200	-1.3545392780421774
chr14	98346300	98347300	-1.7072185514915281
chr14	98346400	98347400	-1.9952409038103849
chr14	98346500	98347500	-2.51442179685387
chr14	98346600	98347600	-2.155098319941951
chr14	98346700	98347700	-1.9681633587063283
chr14	98346800	98347800	-0.9015963744545958
chr14	98346900	98347900	-0.847530436334796
chr14	98347000	98348000	-0.3203411908617029
chr14	98347100	98348100	-0.5879089871583073
chr14	98347200	98348200	-0.5613984899660347
chr14	98347300	98348300	-0.5387755981182265
chr14	98347400	98348400	-0.24334978391368586
chr14	98347500	98348500	0.6289310296574923
chr14	98347600	98348600	-0.3899179757922954
chr14	98347700	98348700	-1.2338894764747863
chr14	98347800	98348800	-1.2156343164512156
chr14	98347900	98348900	-0.9572414880351066
chr14	98348000	98349000	-1.8265633722336394
chr14	98348100	98349100	-1.816609739928968
chr14	98348200	98349200	-1.8261912793208936
chr14	98348300	98349300	-1.6898731625103718
chr14	98348400	98349400	-2.01310409400514
chr14	98348500	98349500	-2.1246146538761788
chr14	98348600	98349600	-1.458709053693756
chr14	98348700	98349700	-0.9432456737601288
chr14	98348800	98349800	-1.2311209639107477
chr14	98348900	98349900	-1.4464998590802833
chr14	98349000	98350000	-0.4402236609756614
chr14	98349100	98350100	-0.2762569343305844
chr14	98349200	98350200	-0.6130627666325215
chr14	98349300	98350300	-0.2388329584714922
chr14	98349400	98350400	0.5979497700960106
chr14	98349500	98350500	0.8611663675246853
chr14	98349600	98350600	0.7491213773935692
chr14	98349700	98350700	0.4070409619619825
chr14	98349800	98350800	0.29295074956876005
chr14	98349900	98350900	0.2798250568766894
chr14	98350000	98351000	-2.490760936592326
chr14	98350100	98351100	-2.9830021913380174
chr14	98350200	98351200	-2.3185381582765827
chr14	98350300	98351300	-2.3356669270084205
chr14	98350400	98351400	-3.2058285233469808
chr14	98350500	98351500	-3.621937502270361
chr14	98350600	98351600	-3.1474100005433394
chr14	98350700	98351700	-3.19181817591187
chr14	98350800	98351800	-3.8028629823353213
chr14	98350900	98351900	-3.606149216629436
chr14	98351000	98352000	-1.333999931440191
chr14	98351100	98352100	-1.3318648906063804
chr14	98351200	98352200	-1.602341332019297
chr14	98351300	98352300	-2.426097032738671
chr14	98351400	98352400	-1.3365532405744032
chr14	98351500	98352500	-1.4379314786088002
chr14	98351600	98352600	-1.9835622328815248
chr14	98351700	98352700	-1.7628285903741818
chr14	98351800	98352800	-0.9753364780864376
chr14	98351900	98352900	-1.2825526165914478
chr14	98352900	98353900	-1.1421696824616352
chr14	98353000	98354000	-1.6221330028741512
chr14	98353100	98354100	-1.2267772274259527
chr14	98353200	98354200	-1.2589146596641612
chr14	98353300	98354300	-1.2906787318399364
chr14	98353400	98354400	-1.9941272541075257
chr14	98353500	98354500	-2.0293501720801093
chr14	98353600	98354600	-1.6681315211956618
chr14	98353700	98354700	-2.091899246259473
chr14	98353800	98354800	-2.3782369861491994
chr14	98353900	98354900	-1.8209108509358536
chr14	98354000	98355000	-1.069470711383796
chr14	98354100	98355100	-1.1588623063377463
chr14	98354200	98355200	-1.2657906932908458
chr14	98354300	98355300	-1.3487423694480998
chr14	98354400	98355400	-1.5074877441658825
chr14	98354500	98355500	-1.9962880486231207
chr14	98354600	98355600	-2.2225256435397034
chr14	98354700	98355700	-1.681261303764733
chr14	98354800	98355800	-1.4370433340815532
chr14	98354900	98355900	-1.593057984847052
chr14	98355000	98356000	-2.3251249534368785
chr14	98355100	98356100	-2.7695214509656805
chr14	98355200	98356200	-2.761088491435451
chr14	98355300	98356300	-2.3014773458430104
chr14	98356400	98357400	-1.4271261397723745
chr14	98356500	98357500	-1.5793245189845515
chr14	98356600	98357600	-1.8204498933810505
chr14	98356700	98357700	-2.2982920461801
chr14	98356800	98357800	-2.4140800094133756
chr14	98356900	98357900	-2.0307233833093092
chr14	98357000	98358000	-2.3779038714942344
chr14	98357100	98358100	-2.292700493799501
chr14	98357200	98358200	-2.3734983952935957
chr14	98357300	98358300	-2.204456069994709
chr14	98357400	98358400	-2.10928521642663
chr14	98357500	98358500	-2.3458756096362894
chr14	98357600	98358600	-2.9122269603787565
chr14	98357700	98358700	-2.7589377135343875
chr14	98357800	98358800	-2.7987592261746115
chr14	98357900	98358900	-3.638677930770319
chr14	98358000	98359000	-2.614125433861312
chr14	98358100	98359100	-3.2456775109852374
chr14	98358200	98359200	-2.7627684456617034
chr14	98358300	98359300	-2.2941688656844152
chr14	98358400	98359400	-2.218299182808228
chr14	98358500	98359500	-1.1720015734108211
chr14	98359400	98360400	-2.535982264169053
chr14	98359500	98360500	-3.2722924145821564
chr14	98359600	98360600	-3.423203835656908
chr14	98359700	98360700	-3.4793313174925085
chr14	98359800	98360800	-3.3665526508347963
chr14	98359900	98360900	-2.185921533565606
chr14	98360000	98361000	-1.1433489442372338
chr14	98360100	98361100	-1.081415908660675
chr14	98360200	98361200	-0.9408507047197624
chr14	98360300	98361300	-0.6392255303982253
chr14	98360400	98361400	-0.28130195306716904
chr14	98360500	98361500	-0.18542143198376027
chr14	98360600	98361600	-0.9398665304923928
chr14	98360700	98361700	-0.9072850955569908
chr14	98360800	98361800	-1.306236190508826
chr14	98360900	98361900	-1.4483379542662194
chr14	98361000	98362000	-1.6297821620386876
chr14	98361100	98362100	-1.5091941059675649
chr14	98361200	98362200	-1.5956242175850677
chr14	98361300	98362300	-1.6846466332836267
chr14	98361400	98362400	-1.9788307379145402
chr14	98361500	98362500	-1.4732829110669166
chr14	98361600	98362600	-1.150080108356372
chr14	98361700	98362700	-1.2225516877569016
chr14	98361800	98362800	-0.7974177282858155
chr14	98361900	98362900	-1.2990500999077297
chr14	98362000	98363000	-1.0854255226455873
chr14	98362100	98363100	-1.6485764181730995
chr14	98362200	98363200	-2.0648812058272754
chr14	98362300	98363300	-2.140477269490261
chr14	98362400	98363400	-2.4939992192797487
chr14	98362500	98363500	-2.7260460796172783
chr14	98362600	98363600	-2.7426101348263234
chr14	98362700	98363700	-2.57083656135925
chr14	98362800	98363800	-3.0521308835806638
chr14	98362900	98363900	-2.56705264774106
chr14	98363000	98364000	-2.9703679219637764
chr14	98363100	98364100	-2.2147527776834006
chr14	98363200	98364200	-1.7447551498516392
chr14	98363300	98364300	-1.470761244969126
chr14	98363400	98364400	-1.0823134158000214
chr14	98363500	98364500	-1.449726048397458
chr14	98363600	98364600	-0.8614697729579338
chr14	98363700	98364700	-0.8739155083702934
chr14	98363800	98364800	0.08388289632531992
chr14	98364600	98365600	-0.2939489985580974
chr14	98364700	98365700	-0.8544538194134459
chr14	98364800	98365800	-1.3237086186969786
chr14	98364900	98365900	-1.856656633866236
chr14	98365000	98366000	-2.327366820385051
chr14	98365100	98366100	-2.2015256592600534
chr14	98365200	98366200	-2.209811890150577
chr14	98365300	98366300	-2.8249572313254
chr14	98365400	98366400	-2.544556778902685
chr14	98365500	98366500	-2.4918335232755284
chr14	98365600	98366600	-2.3039569448793555
chr14	98365700	98366700	-1.9848353483701595
chr14	98365800	98366800	-1.5710198154425905
chr14	98365900	98366900	-0.9579468403427684
chr14	98366000	98367000	-0.39009425316424373
chr14	98366100	98367100	-0.7271180205355279
chr14	98366200	98367200	-1.3230404334849446
chr14	98366300	98367300	-0.5925032352297259
chr14	98366400	98367400	-1.4869189500386568
chr14	98366500	98367500	-2.3996484367709723
chr14	98366600	98367600	-2.560265755757773
chr14	98366700	98367700	-2.77392030995508
chr14	98366800	98367800	-2.9128931225169246
chr14	98366900	98367900	-2.709188563249588
chr14	98367000	98368000	-2.738225412627317
chr14	98367100	98368100	-2.190294524010001
chr14	98367200	98368200	-1.8983134819036438
chr14	98367300	98368300	-1.7275016394678542
chr14	98367400	98368400	-2.0695345523343294
chr14	98367500	98368500	-1.3697630962125096
chr14	98367600	98368600	-1.3635735982129238
chr14	98367700	98368700	-0.9317187460725872
chr14	98367800	98368800	-1.237830451028982
chr14	98367900	98368900	-1.3668122841645491
chr14	98368000	98369000	-1.365297310882498
chr14	98368100	98369100	-1.5787403327341796
chr14	98368200	98369200	-1.5897519410860983
chr14	98368300	98369300	-1.6521459448774298
chr14	98368400	98369400	-0.9490869725159616
chr14	98368500	98369500	-1.5474471314055835
chr14	98368600	98369600	-1.3308331510630351
chr14	98368700	98369700	-1.3917773070890105
chr14	98368800	98369800	-0.6484155124955011
chr14	98368900	98369900	-0.6421029845433833
chr14	98369000	98370000	-0.7256130266500704
chr14	98369100	98370100	-0.7339820642206691
chr14	98369200	98370200	-0.2732875898938388
chr14	98369300	98370300	-0.5920368533795288
chr14	98369400	98370400	-0.648974785466922
chr14	98369500	98370500	-0.045153570915375016
chr14	98369600	98370600	-0.5256007027504074
chr14	98369700	98370700	0.03766165718070452
chr14	98369800	98370800	0.07607072498381068
chr14	98369900	98370900	0.1810825266392389
chr14	98370000	98371000	0.13703476622121238
chr14	98370100	98371100	-0.14728513667476054
chr14	98370200	98371200	-0.3623445210753754
chr14	98370300	98371300	0.01693311700053359
chr14	98370400	98371400	0.16869268130538076
chr14	98370500	98371500	-0.054942288344565465
chr14	98370600	98371600	0.3883676416330963
chr14	98370700	98371700	-0.5586175988613963
chr14	98370800	98371800	-1.000675068745413
chr14	98370900	98371900	-1.5123777269869971
chr14	98371000	98372000	-0.6309022696895786
chr14	98371100	98372100	-0.4125389584499396
chr14	98371200	98372200	-0.7034495552715667
chr14	98371300	98372300	-0.627437795962168
chr14	98371400	98372400	-0.8558311621301622
chr14	98371500	98372500	-1.3936744002746406
chr14	98371600	98372600	-1.2749625532038222
chr14	98371700	98372700	-1.5851667177025353
chr14	98371800	98372800	-1.192572040389666
chr14	98371900	98372900	-1.375290420757362
chr14	98372000	98373000	-2.59071275752843
chr14	98372100	98373100	-3.4368581535383447
chr14	98372200	98373200	-3.3612014510849444
chr14	98372300	98373300	-3.591859965897653
chr14	98372400	98373400	-2.9862279890093215
chr14	98372500	98373500	-2.755523410809788
chr14	98372600	98373600	-3.253586472382055
chr14	98372700	98373700	-3.55649519473268
chr14	98372800	98373800	-4.024497737306917
chr14	98372900	98373900	-3.3734672995874786
chr14	98373000	98374000	-3.1787554701949556
chr14	98373100	98374100	-2.7988965440244318
chr14	98373200	98374200	-3.3438652195575003
chr14	98374400	98375400	0.7618308411535978
chr14	98374500	98375500	-1.223144118039264
chr14	98374600	98375600	-1.942190697409144
chr14	98374700	98375700	-1.8735862748520555
chr14	98374800	98375800	-2.438447299270101
chr14	98374900	98375900	-2.0949439883044967
chr14	98375000	98376000	-1.8220637373096351
chr14	98375100	98376100	-1.7275045088242016
chr14	98375200	98376200	-1.6763118372348866
chr14	98375300	98376300	-1.3125690829075431
chr14	98375400	98376400	-1.0679295328550222
chr14	98375500	98376500	-0.2751807551660635
chr14	98375600	98376600	-0.25952898533543217
chr14	98375700	98376700	-1.0230574533268064
chr14	98375800	98376800	-0.7786199496451557
chr14	98375900	98376900	-1.068797435498255
chr14	98376000	98377000	-1.353666269066654
chr14	98376100	98377100	-1.514768685275094
chr14	98376200	98377200	-1.1308715051514586
chr14	98376300	98377300	-1.259761690770136
chr14	98376400	98377400	-0.9915206154029635
chr14	98376500	98377500	-1.0320318379183744
chr14	98376600	98377600	-0.8266048172703355
chr14	98376700	98377700	-0.7737898470217294
chr14	98376800	98377800	-0.4149191544594705
chr14	98376900	98377900	-0.8887469344594476
chr14	98377000	98378000	-0.7247773167784008
chr14	98377100	98378100	-0.8667432133747831
chr14	98377200	98378200	-1.0699786845392099
chr14	98377300	98378300	-1.98947739540968
chr14	98377400	98378400	-2.1249878680402987
chr14	98377500	98378500	-2.4388963334947973
chr14	98377600	98378600	-2.861918038982777
chr14	98377700	98378700	-3.064909018384665
chr14	98377800	98378800	-3.0152684102158704
chr14	98377900	98378900	-2.2925510321449347
chr14	98378000	98379000	-2.532448809164289
chr14	98378100	98379100	-2.260146975563397
chr14	98378200	98379200	-2.5012056380589573
chr14	98378300	98379300	-1.4961692311098234
chr14	98378400	98379400	-2.6749507084155097
chr14	98378500	98379500	-2.393528912276746
chr14	98378600	98379600	-2.3703316931730534
chr14	98378700	98379700	-2.3490904869648284
chr14	98378800	98379800	-2.4303191719216715
chr14	98378900	98379900	-2.377861507379324
chr14	98379000	98380000	-2.956950626770252
chr14	98379100	98380100	-3.311980478982462
chr14	98379200	98380200	-3.2965726564818825
chr14	98379300	98380300	-3.7041116236669462
chr14	98379400	98380400	-2.1732995948097966
chr14	98379500	98380500	-2.498325053622689
chr14	98379600	98380600	-2.651091212143037
chr14	98379700	98380700	-2.6508661163917817
chr14	98379800	98380800	-3.1400555949219577
chr14	98379900	98380900	-3.412762403127404
chr14	98380000	98381000	-2.3761496039450756
chr14	98380100	98381100	-2.0329841170957423
chr14	98380200	98381200	-1.5952003364258125
chr14	98380300	98381300	-1.3911520265503992
chr14	98380400	98381400	-1.6004729406809577
chr14	98380500	98381500	-0.6929946754925631
chr14	98380600	98381600	-0.30731325517172425
chr14	98380700	98381700	-0.0692269645068764
chr14	98380800	98381800	0.28436546958766845
chr14	98380900	98381900	0.3908126264214375
chr14	98381000	98382000	0.3856014802410699
chr14	98381100	98382100	0.1962050841638768
chr14	98381200	98382200	-0.6236734880562287
chr14	98381300	98382300	-1.1872797516139335
chr14	98381400	98382400	-1.4326201778754657
chr14	98381500	98382500	-2.517844038220161
chr14	98381600	98382600	-1.996532827273686
chr14	98381700	98382700	-1.5136443365691832
chr14	98381800	98382800	-1.2800306706971418
chr14	98381900	98382900	-1.5372995411597004
chr14	98382000	98383000	-2.0880669610523066
chr14	98382100	98383100	-1.9025170206039728
chr14	98382200	98383200	-2.4101656119630004
chr14	98382300	98383300	-2.620880515740592
chr14	98382400	98383400	-2.964573736222383
chr14	98382500	98383500	-3.1873299038551424
chr14	98382600	98383600	-4.048795546269201
chr14	98382700	98383700	-4.4981105412031495
chr14	98382800	98383800	-4.637253303318792
chr14	98382900	98383900	-4.844959820801544
chr14	98383000	98384000	-4.27985025274548
chr14	98383100	98384100	-4.113006099157852
chr14	98383200	98384200	-2.9834723397801337
chr14	98383300	98384300	-1.904882605321864
chr14	98383400	98384400	-0.9890882745744324
chr14	98383500	98384500	-0.13055695645769974
chr14	98383600	98384600	0.030955461130387395
chr14	98383700	98384700	0.211709562909121
chr14	98383800	98384800	0.12560019142992465
chr14	98383900	98384900	-0.01698465506856977
chr14	98384000	98385000	-0.2680796809804655
chr14	98384100	98385100	-0.12802772502941162
chr14	98384200	98385200	0.020923201385824274
chr14	98384300	98385300	-0.5738312782997941
chr14	98384400	98385400	-0.5908855850266002
chr14	98384500	98385500	-0.9895886634836122
chr14	98384600	98385600	-0.38497698104412
chr14	98384700	98385700	-0.2569298832241419
chr14	98384800	98385800	0.2120362781882789
chr14	98384900	98385900	0.8778379481814897
chr14	98385000	98386000	1.1718992460450919
chr14	98385100	98386100	1.063709235022696
chr14	98385200	98386200	0.9079369758140526
chr14	98385300	98386300	0.6473741324867367
chr14	98386200	98387200	-1.3374514980796937
chr14	98386300	98387300	-1.4583026025389652
chr14	98386400	98387400	-2.0665214833576564
chr14	98386500	98387500	-2.3663713438872715
chr14	98386600	98387600	-2.0769346684536067
chr14	98386700	98387700	-2.11485333471947
chr14	98386800	98387800	-2.0493904721195504
chr14	98386900	98387900	-1.702610157985862
chr14	98388000	98389000	0.9922923558757849
chr14	98388100	98389100	1.0322781879644651
chr14	98388200	98389200	1.2112527170848084
chr14	98388300	98389300	0.9693893964616436
chr14	98388400	98389400	0.7733212556561101
chr14	98388500	98389500	0.25323480393397696
chr14	98388600	98389600	-0.1245855206168486
chr14	98388700	98389700	0.2651934419511736
chr14	98388800	98389800	0.14337983537404525
chr14	98388900	98389900	-0.2928323363878297
chr14	98389000	98390000	-1.3897359822120414
chr14	98389100	98390100	-1.6212193454338664
chr14	98389200	98390200	-2.14790832021049
chr14	98389300	98390300	-2.728177181452464
chr14	98389400	98390400	-2.158283095809033
chr14	98389500	98390500	-2.042925214353476
chr14	98389600	98390600	-1.5674435954791297
chr14	98389700	98390700	-1.7824684649481128
chr14	98389800	98390800	-2.071050936658472
chr14	98389900	98390900	-1.7985825512606048
chr14	98390000	98391000	-1.5005473322123346
chr14	98390100	98391100	-1.4201582128790362
chr14	98390200	98391200	-1.078978845514602
chr14	98390300	98391300	-0.4225848882597137
chr14	98390400	98391400	-0.6119282074196026
chr14	98390500	98391500	-0.5564646619346127
chr14	98390600	98391600	-1.4394994486770705
chr14	98390700	98391700	-2.4523686075906626
chr14	98390800	98391800	-1.9070505612988125
chr14	98390900	98391900	-1.5470461524100785
chr14	98391000	98392000	-1.055183137576579
chr14	98391100	98392100	-1.1796986884076572
chr14	98391200	98392200	-1.0032568006357725
chr14	98391300	98392300	-1.1988435995968434
chr14	98391400	98392400	-1.6648455431530094
chr14	98391500	98392500	-1.7377984935975883
chr14	98391600	98392600	-1.725001297998347
chr14	98391700	98392700	-1.0469698664275084
chr14	98391800	98392800	-1.4612099014785915
chr14	98391900	98392900	-1.9879861037810391
chr14	98392000	98393000	-2.1610551573620493
chr14	98392100	98393100	-2.1088898950430717
chr14	98392200	98393200	-2.7651612924416105
chr14	98392300	98393300	-2.7546911427137486
chr14	98392400	98393400	-2.2676825532781923
chr14	98392500	98393500	-2.3725204442125567
chr14	98392600	98393600	-3.00240036279085
chr14	98392700	98393700	-3.4648243184862952
chr14	98392800	98393800	-2.9567095679294564
chr14	98392900	98393900	-2.849844717579617
chr14	98393000	98394000	-2.7730712325062874
chr14	98393100	98394100	-2.7155811681113406
chr14	98393200	98394200	-2.2478445421184965
chr14	98393300	98394300	-2.397480698219234
chr14	98393400	98394400	-3.2445552246515703
chr14	98393500	98394500	-3.1981047606300925
chr14	98393600	98394600	-2.7235606700215254
chr14	98393700	98394700	-2.1751108676005977
chr14	98393800	98394800	-2.2980783222887164
chr14	98393900	98394900	-1.871841436425704
chr14	98394000	98395000	-1.386691264249674
chr14	98394100	98395100	-1.5877035852778076
chr14	98394200	98395200	-1.8831440532468304
chr14	98394300	98395300	-1.348952350385458
chr14	98394400	98395400	-1.4167558750362506
chr14	98394500	98395500	-1.8030151857526788
chr14	98394600	98395600	-1.7343742238691997
chr14	98394700	98395700	-1.245429949684662
chr14	98394800	98395800	-1.2683243330617264
chr14	98394900	98395900	-1.9798360222719869
chr14	98395000	98396000	-2.270009986090325
chr14	98395100	98396100	-2.057575014997651
chr14	98395200	98396200	-2.13180886243418
chr14	98395300	98396300	-2.3077147018454864
chr14	98395400	98396400	-2.2496094185679154
chr14	98395500	98396500	-2.6459650989684382
chr14	98395600	98396600	-3.140377649209672
chr14	98395700	98396700	-4.083155079616477
chr14	98395800	98396800	-3.857932884250504
chr14	98395900	98396900	-2.977609972455275
chr14	98396000	98397000	-3.1784641339929394
chr14	98396100	98397100	-3.6772324303065975
chr14	98396200	98397200	-3.7898283565975786
chr14	98396300	98397300	-3.2341272803092376
chr14	98396400	98397400	-2.628812205983909
chr14	98396500	98397500	-1.9063078549100845
chr14	98396600	98397600	-1.132394712667398
chr14	98396700	98397700	-0.2234059049643221
chr14	98396800	98397800	-0.3708948123937573
chr14	98396900	98397900	-0.7501744969551118
chr14	98397000	98398000	-0.4882126164330765
chr14	98397100	98398100	0.03954832173664869
chr14	98397200	98398200	0.6239769519393347
chr14	98397300	98398300	0.7782675053882011
chr14	98397400	98398400	1.2135898237213325
chr14	98397500	98398500	0.8046437611009389
chr14	98397600	98398600	-0.08101973102339982
chr14	98397700	98398700	-0.41139296072348586
chr14	98397800	98398800	-0.05667777316428145
chr14	98397900	98398900	-0.020884193432413125
chr14	98398000	98399000	0.03943352522480155
chr14	98399100	98400100	-1.468133509440768
chr14	98399200	98400200	-1.3847646111054812
chr14	98399300	98400300	-1.3110914793316608
chr14	98399400	98400400	-1.1455089245867258
chr14	98399500	98400500	-1.0727629398738818
chr14	98399600	98400600	-0.6743758694518729
chr14	98399700	98400700	-0.18685067904395894
chr14	98399800	98400800	-0.024423401185776086
chr14	98399900	98400900	0.4313388797606361
chr14	98400000	98401000	0.2870690881021861
chr14	98400100	98401100	0.5011510066624417
chr14	98401500	98402500	-2.5109846444658186
chr14	98401600	98402600	-2.6673432552792966
chr14	98401700	98402700	-2.5828763584435395
chr14	98401800	98402800	-2.498022652734212
chr14	98401900	98402900	-2.5083598189335805
chr14	98402000	98403000	-2.325700568309586
chr14	98402600	98403600	-0.7831061360546453
chr14	98402700	98403700	-0.8097433691011741
chr14	98402800	98403800	-0.8326919152852671
chr14	98402900	98403900	-0.7749518147100978
chr14	98403000	98404000	-1.2398006651739397
chr14	98403100	98404100	-0.798534529747992
chr14	98403200	98404200	-1.4398332451436762
chr14	98403300	98404300	-1.256365666991419
chr14	98403400	98404400	-1.2139775623365094
chr14	98403500	98404500	-1.4451154818205716
chr14	98403600	98404600	-1.0903330983945243
chr14	98403700	98404700	-1.04542916184066
chr14	98403800	98404800	-0.958431318429639
chr14	98403900	98404900	-0.9709473796279616
chr14	98404000	98405000	-0.9259071370365867
chr14	98404100	98405100	-1.7591578732472115
chr14	98404200	98405200	-0.5675833420969211
chr14	98404300	98405300	-1.4222303755951091
chr14	98404400	98405400	-1.1124268337249683
chr14	98404500	98405500	-0.9516971147453132
chr14	98404600	98405600	-0.6250644547398598
chr14	98404700	98405700	-1.0542868330123905
chr14	98404800	98405800	-0.8782260575515688
chr14	98404900	98405900	-0.8020897751438197
chr14	98405000	98406000	-0.2171218726375922
chr14	98405100	98406100	-0.0067279299271699716
chr14	98405200	98406200	-0.4001420923241901
chr14	98405300	98406300	-0.29068631219367
chr14	98405400	98406400	-0.3040279095561572
chr14	98405500	98406500	-0.2514966087185195
chr14	98405600	98406600	-0.47520226833901
chr14	98405700	98406700	-0.014224499986831585
chr14	98405800	98406800	-0.07125675529227547
chr14	98407300	98408300	-1.2471391441411024
chr14	98407400	98408400	-0.7629846567855941
chr14	98407500	98408500	-0.7403937195922651
chr14	98407600	98408600	-0.8247185227391398
chr14	98407700	98408700	-0.9275188579203524
chr14	98407800	98408800	-0.7418531473797095
chr14	98407900	98408900	-0.4032892399641782
chr14	98408000	98409000	0.595286901139679
chr14	98408100	98409100	0.6928586133281073
chr14	98408200	98409200	0.7024196886550823
chr14	98408300	98409300	0.4736664145560141
chr14	98408400	98409400	-0.16695507158843695
chr14	98408500	98409500	0.13330514883730346
chr14	98408600	98409600	0.0532369655395268
chr14	98408700	98409700	-0.07259504041324319
chr14	98408800	98409800	-0.3694552251704413
chr14	98408900	98409900	-0.9471399744139344
chr14	98409000	98410000	-1.6211702236945094
chr14	98409100	98410100	-0.6109292360524229
chr14	98409200	98410200	-0.6864664057494609
chr14	98409300	98410300	-0.8587898637800101
chr14	98409400	98410400	-0.3658952071438784
chr14	98409500	98410500	-0.3994621127700741
chr14	98409600	98410600	0.2923186284209389
chr14	98409700	98410700	-0.4318545435143053
chr14	98409800	98410800	0.1142409544627084
chr14	98409900	98410900	-0.2725287579982784
chr14	98410000	98411000	0.1604058833683389
chr14	98410100	98411100	-0.9674864404772916
chr14	98410200	98411200	-0.8034993167921469
chr14	98410300	98411300	-0.5730864670183187
chr14	98410400	98411400	-0.8951994464666366
chr14	98410500	98411500	-1.2073539784465503
chr14	98410600	98411600	-1.7846777691996676
chr14	98410700	98411700	-0.7617058820031183
chr14	98410800	98411800	-1.3069752623824475
chr14	98410900	98411900	-0.4589349649410371
chr14	98411000	98412000	-0.8440172804970103
chr14	98411800	98412800	0.033289904406755645
chr14	98411900	98412900	0.2581643488910522
chr14	98412000	98413000	-0.3169679624606638
chr14	98412100	98413100	-0.4757052944638859
chr14	98412200	98413200	-0.218993467867528
chr14	98412300	98413300	-0.3635269408065371
chr14	98412400	98413400	-0.2694870142731957
chr14	98412500	98413500	-0.6888860703712867
chr14	98412600	98413600	-0.5500762709771617
chr14	98412700	98413700	-0.9397395320381116
chr14	98412800	98413800	-1.0121494011361236
chr14	98412900	98413900	-0.6933881279411053
chr14	98413000	98414000	-0.7556813799215296
chr14	98413100	98414100	-0.5042957897900753
chr14	98413200	98414200	-1.092306889300678
chr14	98413300	98414300	-1.6254453348397049
chr14	98413400	98414400	-1.7018861699550731
chr14	98413500	98414500	-1.6535042075837298
chr14	98413600	98414600	-2.295124320102433
chr14	98413700	98414700	-1.83526283932254
chr14	98413800	98414800	-1.504117603246138
chr14	98413900	98414900	-1.4861443209486394
chr14	98414000	98415000	-0.8868520091231978
chr14	98414100	98415100	-1.0673206821053305
chr14	98414200	98415200	-0.6983863127273346
chr14	98414300	98415300	0.04249795723593466
chr14	98414400	98415400	0.1807946648914637
chr14	98414500	98415500	0.4284681832488583
chr14	98414600	98415600	0.9296166442420069
chr14	98414700	98415700	1.2118404600679131
chr14	98414800	98415800	0.3902797570548909
chr14	98414900	98415900	-0.02956465821838658
chr14	98415000	98416000	-0.2717593518328547
chr14	98415100	98416100	-0.5806788746150872
chr14	98415200	98416200	-0.8821455946620321
chr14	98415300	98416300	-0.9664443995089942
chr14	98415400	98416400	-1.2530688488809478
chr14	98415500	98416500	-1.1082011805855436
chr14	98415600	98416600	-0.7764396580037967
chr14	98415700	98416700	-1.1975224555575137
chr14	98415800	98416800	-0.6869588698716004
chr14	98415900	98416900	-1.044239238309522
chr14	98416000	98417000	-0.7616476554794012
chr14	98416100	98417100	0.2129039059818323
chr14	98416200	98417200	0.9245270310264562
chr14	98416300	98417300	0.6167485552744907
chr14	98416400	98417400	0.7727363875000057
chr14	98416500	98417500	0.8864822656299164
chr14	98416600	98417600	0.4548742850581207
chr14	98416700	98417700	0.41888081968915775
chr14	98416800	98417800	0.20129952012056104
chr14	98416900	98417900	0.2326598809315553
chr14	98417000	98418000	-0.038598940111500786
chr14	98417100	98418100	-0.2932288880916281
chr14	98417200	98418200	-0.7576817004167802
chr14	98417300	98418300	-0.3597300625707113
chr14	98417400	98418400	-0.9921422717762802
chr14	98417500	98418500	-1.4090149696629986
chr14	98417600	98418600	-0.7092494734724524
chr14	98417700	98418700	-0.7816949956822749
chr14	98417800	98418800	-0.4571167389122276
chr14	98417900	98418900	-1.1561312329939335
chr14	98418000	98419000	-1.417371055335223
chr14	98418100	98419100	-1.8203803810863608
chr14	98418200	98419200	-1.5523473817674438
chr14	98418300	98419300	-2.024871696091681
chr14	98418400	98419400	-1.8882377846530467
chr14	98418500	98419500	-1.7488709055759355
chr14	98418600	98419600	-2.1594392076905486
chr14	98418700	98419700	-1.92656454596657
chr14	98418800	98419800	-2.0113942163024228
chr14	98418900	98419900	-1.31545691441614
chr14	98419000	98420000	-0.9216708602625646
chr14	98421100	98422100	-0.6593494694532759
chr14	98421200	98422200	-0.6061543756964326
chr14	98421300	98422300	-0.6678094577656576
chr14	98421400	98422400	-1.0663548655561457
chr14	98421500	98422500	-1.1321934751216431
chr14	98421600	98422600	-0.7429783993874909
chr14	98421700	98422700	-0.4106811363918057
chr14	98421800	98422800	-0.4006849385352738
chr14	98421900	98422900	-0.15075750687785391
chr14	98422000	98423000	-0.19063628628896898
chr14	98422100	98423100	-0.34415325089332405
chr14	98422200	98423200	-0.16888626844221488
chr14	98422300	98423300	-0.12544059661700172
chr14	98422400	98423400	0.25326819686950197
chr14	98422500	98423500	-0.12309229784727473
chr14	98422600	98423600	-0.38059335809691947
chr14	98422700	98423700	-0.8342207564145141
chr14	98422800	98423800	-0.9514317560565384
chr14	98422900	98423900	-1.3842074350862732
chr14	98423000	98424000	-0.7354035657617278
chr14	98423100	98424100	-0.8702349081602735
chr14	98423200	98424200	-1.3022039103754963
chr14	98423300	98424300	-1.4216580528080605
chr14	98424200	98425200	-0.4907044066597332
chr14	98424300	98425300	0.1617773546904842
chr14	98424400	98425400	-0.06348794398609102
chr14	98424500	98425500	-0.3130328859170948
chr14	98424600	98425600	-0.21234391174457692
chr14	98424700	98425700	-0.6489861149360782
chr14	98424800	98425800	-0.6800907816123779
chr14	98424900	98425900	-0.7643404514242946
chr14	98425000	98426000	-1.8232702024667304
chr14	98425100	98426100	-2.240843644615369
chr14	98425200	98426200	-3.2336336881519863
chr14	98425300	98426300	-4.4103867038052265
chr14	98425400	98426400	-4.03594337062741
chr14	98425500	98426500	-3.88389967721367
chr14	98425600	98426600	-4.114938308174356
chr14	98425700	98426700	-3.8409153471666575
chr14	98425800	98426800	-4.055368600750314
chr14	98425900	98426900	-4.034017054328112
chr14	98426000	98427000	-2.631003467929103
chr14	98426100	98427100	-2.0121968135000983
chr14	98426200	98427200	-1.4847002819210595
chr14	98426300	98427300	-1.0528218217067613
chr14	98426400	98427400	-0.7998925568527243
chr14	98426500	98427500	-1.1989757871243172
chr14	98426600	98427600	-1.612209274393826
chr14	98426700	98427700	-2.176062387664788
chr14	98426800	98427800	-2.1507396963978813
chr14	98426900	98427900	-1.8266947041494257
chr14	98427000	98428000	-2.5276831254515755
chr14	98427100	98428100	-2.3831236434329512
chr14	98427200	98428200	-1.8375612559591048
chr14	98427300	98428300	-1.2850856747907895
chr14	98427400	98428400	-1.8097627246591281
chr14	98427500	98428500	-1.7329524128994636
chr14	98427600	98428600	-1.2912304133487624
chr14	98427700	98428700	-0.8939726776569019
chr14	98427800	98428800	-0.7617514806935797
chr14	98427900	98428900	-0.6182454134587229
chr14	98428000	98429000	0.4054255760750632
chr14	98428100	98429100	-0.12281668801021893
chr14	98428200	98429200	-0.15756481366693173
chr14	98428300	98429300	-1.1446762289139572
chr14	98428400	98429400	-1.440629401492722
chr14	98428500	98429500	-1.5672131072515834
chr14	98428600	98429600	-1.4546185579383883
chr14	98428700	98429700	-1.2277068669311622
chr14	98428800	98429800	-1.1161103031820538
chr14	98428900	98429900	-0.7739429821690004
chr14	98429000	98430000	-1.395056349198719
chr14	98429100	98430100	-1.2941087964663491
chr14	98429200	98430200	-2.235684371418945
chr14	98429300	98430300	-1.0655849288618675
chr14	98429400	98430400	-0.2254358942319051
chr14	98429500	98430500	0.18912554190346886
chr14	98429600	98430600	0.5399221028010621
chr14	98429700	98430700	0.525304587148901
chr14	98429800	98430800	0.3031979530026657
chr14	98429900	98430900	0.239816111240364
chr14	98430800	98431800	1.3705621348178287
chr14	98430900	98431900	1.2105763131360334
chr14	98431000	98432000	0.954342012920088
chr14	98431100	98432100	0.4769237257787635
chr14	98431200	98432200	-0.11330793248365616
chr14	98431300	98432300	-0.17211588271929518
chr14	98431400	98432400	-0.4287987719666415
chr14	98432000	98433000	-0.7767878418319925
chr14	98432100	98433100	-0.774195068344681
chr14	98432200	98433200	-0.8691030987414909
chr14	98432300	98433300	-0.6348219513815295
chr14	98432400	98433400	-0.1943530097181793
chr14	98432500	98433500	0.09692933914967336
chr14	98432600	98433600	0.1386747381318248
chr14	98432700	98433700	-0.05544413846689021
chr14	98432800	98433800	0.6132443949826453
chr14	98432900	98433900	1.4911852909962573
chr14	98433000	98434000	0.8609463564532142
chr14	98433100	98434100	0.3705826386341263
chr14	98433200	98434200	0.10960417574794318
chr14	98433300	98434300	-0.27131397817113473
chr14	98433400	98434400	-0.9428544873233063
chr14	98433500	98434500	-1.732695060916355
chr14	98433600	98434600	-2.1906717334826897
chr14	98433700	98434700	-2.5664077582325824
chr14	98433800	98434800	-2.574706870899996
chr14	98433900	98434900	-3.014781265788564
chr14	98434000	98435000	-2.5629378133064975
chr14	98434100	98435100	-2.285173890499363
chr14	98434800	98435800	-1.8299769985257344
chr14	98434900	98435900	-1.6314252045556987
chr14	98435000	98436000	-1.808269535187952
chr14	98435100	98436100	-1.3993767815009746
chr14	98435200	98436200	-1.1198755977818842
chr14	98435300	98436300	-1.4894031881379015
chr14	98435400	98436400	-1.1145901712271855
chr14	98435500	98436500	-1.2744016244043392
chr14	98435600	98436600	-1.1146727375991197
chr14	98435700	98436700	-2.048404283367507
chr14	98435800	98436800	-1.8835977847734704
chr14	98435900	98436900	-2.676493641088056
chr14	98436000	98437000	-2.648303050707563
chr14	98436100	98437100	-2.418737491164794
chr14	98436200	98437200	-2.580541117988988
chr14	98436300	98437300	-2.2827183890391267
chr14	98436400	98437400	-1.96726055128114
chr14	98436500	98437500	-2.241554178978635
chr14	98436600	98437600	-2.1621160470874563
chr14	98436700	98437700	-1.3953731720318792
chr14	98436800	98437800	-1.0828625700390233
chr14	98436900	98437900	-0.2552317516695553
chr14	98437000	98438000	0.0009404913960627307
chr14	98437100	98438100	-0.2318485435278325
chr14	98438000	98439000	-0.7967456129365875
chr14	98438100	98439100	-0.7176969894799761
chr14	98438200	98439200	-0.8493860285739597
chr14	98438300	98439300	-0.8006904024502735
chr14	98438400	98439400	-0.7572896177002159
chr14	98438500	98439500	-0.714742661308805
chr14	98438600	98439600	-0.7114476682240514
chr14	98438700	98439700	-0.3121424848516328
chr14	98438800	98439800	-0.27568817152953223
chr14	98438900	98439900	-0.9958352345907792
chr14	98439000	98440000	0.2590086643114215
chr14	98439100	98440100	-0.4398417218262622
chr14	98439200	98440200	-0.8963699880589034
chr14	98439300	98440300	-1.0043158130448362
chr14	98439400	98440400	-1.0246045325015125
chr14	98439500	98440500	-1.0280938345305308
chr14	98439600	98440600	-1.3252776645018207
chr14	98439700	98440700	-1.8018205423817528
chr14	98439800	98440800	-2.397846889615056
chr14	98439900	98440900	-2.2520550348760486
chr14	98440000	98441000	-2.7691686726714844
chr14	98440100	98441100	-2.41190754936139
chr14	98440200	98441200	-1.9480875775926283
chr14	98440300	98441300	-1.98703239563897
chr14	98440400	98441400	-2.3395082246379832
chr14	98440500	98441500	-2.25325514151792
chr14	98440600	98441600	-2.052725297964704
chr14	98440700	98441700	-2.678474580557225
chr14	98440800	98441800	-2.16618147143624
chr14	98440900	98441900	-2.620865104088036
chr14	98441000	98442000	-1.7848421165449129
chr14	98441100	98442100	-1.7422808013135689
chr14	98441200	98442200	-1.98092915656828
chr14	98441300	98442300	-1.939268171339365
chr14	98441400	98442400	-1.4859359765437201
chr14	98441500	98442500	-1.586178437840872
chr14	98441600	98442600	-2.3681591904572925
chr14	98441700	98442700	-1.5230918615276057
chr14	98441800	98442800	-2.132672334162092
chr14	98441900	98442900	-2.449687299341847
chr14	98442000	98443000	-3.6920916722810957
chr14	98442100	98443100	-3.565302147321163
chr14	98442200	98443200	-3.694071605939044
chr14	98442300	98443300	-3.5611442918692338
chr14	98442400	98443400	-3.348435614083523
chr14	98442500	98443500	-3.187879599515562
chr14	98442600	98443600	-2.7023377023292987
chr14	98442700	98443700	-2.15704888376568
chr14	98442800	98443800	-2.027583701357143
chr14	98442900	98443900	-1.4963967363593154
chr14	98443000	98444000	-0.6244984330069508
chr14	98443100	98444100	-0.3719476026500458
chr14	98443200	98444200	0.3161213247008756
chr14	98443300	98444300	0.4885774681862026
chr14	98443400	98444400	0.4669252848877595
chr14	98443500	98444500	0.8231469546125157
chr14	98443600	98444600	0.9799384852060647
chr14	98443700	98444700	0.6958956071448844
chr14	98443800	98444800	1.1008854008028304
chr14	98443900	98444900	1.4063243081186856
chr14	98444000	98445000	1.1600216299341033
chr14	98444100	98445100	0.9232330405205128
chr14	98444900	98445900	-0.6898941022737836
chr14	98445000	98446000	-1.2715253492852392
chr14	98445100	98446100	-1.7818720061443032
chr14	98445200	98446200	-1.6048495188171328
chr14	98445300	98446300	-1.1980566536534285
chr14	98445400	98446400	-1.212296417006694
chr14	98445500	98446500	-1.3320276999079457
chr14	98445600	98446600	-1.9722312102706383
chr14	98445700	98446700	-2.7461257940929977
chr14	98445800	98446800	-3.140040698705046
chr14	98445900	98446900	-2.707739070761052
chr14	98446000	98447000	-2.334628217284907
chr14	98446100	98447100	-1.761822363250918
chr14	98446200	98447200	-1.9248492873665117
chr14	98446300	98447300	-2.4542969321474493
chr14	98446400	98447400	-2.495547043131744
chr14	98446500	98447500	-2.550734934620476
chr14	98446600	98447600	-2.660150968061171
chr14	98446700	98447700	-2.3554381593099336
chr14	98446800	98447800	-1.709228722147334
chr14	98446900	98447900	-1.6896256584637812
chr14	98447000	98448000	-1.8818422367168435
chr14	98447100	98448100	-1.8086439338648512
chr14	98447200	98448200	-2.3971607167155358
chr14	98447300	98448300	-2.373902047412086
chr14	98447400	98448400	-2.336987899140061
chr14	98447500	98448500	-2.24806132779271
chr14	98447600	98448600	-1.4382648879594615
chr14	98447700	98448700	-1.3658472606559129
chr14	98447800	98448800	-1.744849356094262
chr14	98447900	98448900	-2.0785045057204434
chr14	98448000	98449000	-2.5750391394068033
chr14	98448100	98449100	-3.05980853047782
chr14	98448200	98449200	-2.900331984126561
chr14	98448300	98449300	-3.009446061695308
chr14	98448400	98449400	-2.9062009273804024
chr14	98448500	98449500	-2.9398183469898496
chr14	98448600	98449600	-2.882583238165993
chr14	98448700	98449700	-3.2675125362232413
chr14	98448800	98449800	-3.3878800059411005
chr14	98448900	98449900	-3.4319731443875305
chr14	98449000	98450000	-2.842335195167325
chr14	98449100	98450100	-2.8779156188773025
chr14	98449200	98450200	-3.2845463357496723
chr14	98449300	98450300	-2.7596082393209187
chr14	98449400	98450400	-2.722412206433951
chr14	98449500	98450500	-2.720174172811568
chr14	98449600	98450600	-2.6506615979022325
chr14	98449700	98450700	-2.3423034023756517
chr14	98449800	98450800	-2.1500451813824157
chr14	98449900	98450900	-2.8011444899345617
chr14	98450000	98451000	-2.9587902143111795
chr14	98450100	98451100	-2.9428047767967795
chr14	98450200	98451200	-2.25735144274292
chr14	98450300	98451300	-2.4102212174585587
chr14	98450400	98451400	-2.557550228565417
chr14	98450500	98451500	-3.288168614609282
chr14	98450600	98451600	-3.406982628060682
chr14	98450700	98451700	-3.668337088228333
chr14	98450800	98451800	-3.4111621565198984
chr14	98450900	98451900	-1.7924821724299351
chr14	98451000	98452000	-1.4207267429749557
chr14	98451100	98452100	-1.1870471383714376
chr14	98451200	98452200	-0.8772991554139441
chr14	98451300	98452300	-0.8491269487269646
chr14	98451400	98452400	-1.120746687771384
chr14	98451500	98452500	-0.6244539458595386
chr14	98451600	98452600	-0.4295531696326721
chr14	98451700	98452700	-0.2662296473639072
chr14	98451800	98452800	-0.6133124188785262
chr14	98451900	98452900	-1.2016874013685228
chr14	98452000	98453000	-1.9963743186095042
chr14	98452100	98453100	-2.5563047632219376
chr14	98452200	98453200	-2.815474530027486
chr14	98452300	98453300	-2.885885111332805
chr14	98452400	98453400	-2.6057466870992347
chr14	98452500	98453500	-3.06075334614999
chr14	98452600	98453600	-4.2263492916015615
chr14	98452700	98453700	-4.66441167065268
chr14	98452800	98453800	-4.762442101445793
chr14	98452900	98453900	-5.156488457601951
chr14	98453000	98454000	-4.9817742096852085
chr14	98453100	98454100	-4.489734439079181
chr14	98453200	98454200	-4.632447033290358
chr14	98453300	98454300	-4.637981934746741
chr14	98453400	98454400	-3.848754147643286
chr14	98453500	98454500	-3.1368178181923385
chr14	98453600	98454600	-2.2056511184720797
chr14	98453700	98454700	-1.3954029714080518
chr14	98453800	98454800	-1.0792568414952062
chr14	98453900	98454900	-0.6089742895724352
chr14	98454000	98455000	0.36152803190727184
chr14	98454100	98455100	0.659846494090839
chr14	98455300	98456300	-1.6181754170419036
chr14	98455400	98456400	-1.7331371364774746
chr14	98455500	98456500	-1.4897465473170826
chr14	98455600	98456600	-1.1042185047508604
chr14	98455700	98456700	-2.0534495175486325
chr14	98455800	98456800	-2.1867639809210595
chr14	98455900	98456900	-2.724602177750335
chr14	98456000	98457000	-2.891640826454703
chr14	98456100	98457100	-3.1576052868163766
chr14	98456200	98457200	-3.2682908439551728
chr14	98456300	98457300	-2.647139855015733
chr14	98456400	98457400	-2.525219937030667
chr14	98456500	98457500	-3.0401677945964773
chr14	98456600	98457600	-3.741697200640066
chr14	98456700	98457700	-3.3323415746207714
chr14	98456800	98457800	-3.271789899710784
chr14	98456900	98457900	-2.658614535581588
chr14	98457000	98458000	-2.619285168630769
chr14	98457100	98458100	-2.557214049689221
chr14	98457200	98458200	-2.1079850539261766
chr14	98457300	98458300	-2.1638422822373555
chr14	98458000	98459000	-1.5256564051267063
chr14	98458100	98459100	-1.758483987105527
chr14	98458200	98459200	-2.231864688699395
chr14	98458300	98459300	-2.3392242409169373
chr14	98458400	98459400	-2.684359282335204
chr14	98458500	98459500	-2.3442465451122216
chr14	98458600	98459600	-2.544971455687119
chr14	98458700	98459700	-3.1789788227350253
chr14	98458800	98459800	-3.2658096727558736
chr14	98458900	98459900	-2.635036322780091
chr14	98459000	98460000	-3.0088491886281057
chr14	98459100	98460100	-3.1529013527286303
chr14	98459200	98460200	-2.5739365086319257
chr14	98459300	98460300	-2.561753765111072
chr14	98459400	98460400	-2.5115702117202616
chr14	98459500	98460500	-2.8639727198851226
chr14	98459600	98460600	-2.9145944032154936
chr14	98459700	98460700	-1.865667889735892
chr14	98459800	98460800	-1.7094025394714654
chr14	98459900	98460900	-2.0677534467020457
chr14	98460000	98461000	-1.8467735596831967
chr14	98460100	98461100	-1.5488314353122266
chr14	98460200	98461200	-1.6653520496783172
chr14	98460300	98461300	-1.4804526559800923
chr14	98460400	98461400	-1.4948089360452552
chr14	98460500	98461500	-1.4268913410408934
chr14	98460600	98461600	-1.1715638702588635
chr14	98460700	98461700	-1.9773212744096518
chr14	98460800	98461800	-1.866023494638393
chr14	98460900	98461900	-1.0181747035743771
chr14	98461000	98462000	-1.5746599275028401
chr14	98461100	98462100	-2.1456870481989307
chr14	98461200	98462200	-2.827510025247069
chr14	98461300	98462300	-2.7305244825672346
chr14	98461400	98462400	-2.5504248277527224
chr14	98461500	98462500	-2.456227255076394
chr14	98461600	98462600	-2.4719852879029083
chr14	98461700	98462700	-2.7204486499326297
chr14	98461800	98462800	-2.992050277418301
chr14	98461900	98462900	-3.365946533742735
chr14	98462000	98463000	-3.3761259525270084
chr14	98462100	98463100	-2.6929436191792893
chr14	98462200	98463200	-2.265788304625401
chr14	98462300	98463300	-1.9571502880326628
chr14	98462400	98463400	-1.8033738329692568
chr14	98462500	98463500	-1.7781905294174585
chr14	98462600	98463600	-1.7949700650660307
chr14	98462700	98463700	-1.3746210103625962
chr14	98462800	98463800	-1.134743415972945
chr14	98462900	98463900	-1.5433190053713899
chr14	98463000	98464000	-1.0529749174379408
chr14	98463100	98464100	-1.0790897645057154
chr14	98463200	98464200	-0.9150557634126272
chr14	98463300	98464300	-0.9379528657572532
chr14	98463400	98464400	-1.0710008108908202
chr14	98463500	98464500	-1.0996793110577028
chr14	98463600	98464600	-0.8938461601839658
chr14	98463700	98464700	-1.6788127802516823
chr14	98463800	98464800	-1.4127594923342273
chr14	98463900	98464900	-0.9553956956180176
chr14	98466100	98467100	-0.7079306587325804
chr14	98466200	98467200	-1.1753263700971617
chr14	98466300	98467300	-2.2320377581126896
chr14	98466400	98467400	-2.0581641572332416
chr14	98466500	98467500	-1.5895252800962612
chr14	98466600	98467600	-1.975723757270544
chr14	98466700	98467700	-2.209741226607159
chr14	98466800	98467800	-2.3970904267979507
chr14	98466900	98467900	-2.9330943322387424
chr14	98467000	98468000	-3.195758898213281
chr14	98467100	98468100	-3.824417921621044
chr14	98467200	98468200	-3.643673872229432
chr14	98467300	98468300	-2.4927019277742426
chr14	98467400	98468400	-2.7827638855622165
chr14	98467500	98468500	-3.1912532765908526
chr14	98467600	98468600	-2.858121482073821
chr14	98467700	98468700	-2.9323531360978503
chr14	98467800	98468800	-2.513821898162211
chr14	98467900	98468900	-1.8389775974807656
chr14	98468000	98469000	-1.9554085409255342
chr14	98468100	98469100	-1.3934604161191568
chr14	98468200	98469200	-1.0465056971401163
chr14	98468300	98469300	-2.018199122951024
chr14	98468400	98469400	-2.9245037027085536
chr14	98468500	98469500	-2.7936754689673213
chr14	98468600	98469600	-2.9693154664371253
chr14	98468700	98469700	-3.0918226952044714
chr14	98468800	98469800	-3.5087327001378656
chr14	98468900	98469900	-3.197897004099831
chr14	98469000	98470000	-2.6560058155057638
chr14	98469100	98470100	-3.571802139982152
chr14	98469200	98470200	-3.7384991425080685
chr14	98469300	98470300	-3.4343863969272648
chr14	98469400	98470400	-2.4811613524529244
chr14	98469500	98470500	-2.431827445535313
chr14	98469600	98470600	-2.6112193757348074
chr14	98469700	98470700	-3.0487276140168427
chr14	98469800	98470800	-2.097853915378661
chr14	98469900	98470900	-1.5639227719921676
chr14	98470000	98471000	-1.3234853769586479
chr14	98470100	98471100	0.07531310910968088
chr14	98470200	98471200	0.3398468966450716
chr14	98470300	98471300	0.5363470508092474
chr14	98470400	98471400	0.7344616526553898
chr14	98470500	98471500	0.6616814167581081
chr14	98470600	98471600	1.0034005730504705
chr14	98470700	98471700	1.8991550274157682
chr14	98470800	98471800	1.352406693376641
chr14	98470900	98471900	1.6491702852342396
chr14	98471000	98472000	1.693341232436037
chr14	98471100	98472100	1.084440526190824
chr14	98471200	98472200	0.2659506264580295
chr14	98471300	98472300	0.5789935199629151
chr14	98471400	98472400	0.3289795317713201
chr14	98471500	98472500	0.2320429628059406
chr14	98471600	98472600	0.02994016016932675
chr14	98471700	98472700	-0.2527324175796094
chr14	98471800	98472800	0.29053742324061416
chr14	98471900	98472900	-0.4160638582630908
chr14	98472000	98473000	-1.1551792115165467
chr14	98472100	98473100	-1.09189791507008
chr14	98472200	98473200	-0.7648208978290238
chr14	98472300	98473300	-1.2645835640749792
chr14	98472400	98473400	-1.187239825828497
chr14	98472500	98473500	-1.106311551282191
chr14	98472600	98473600	-1.0419364730877791
chr14	98473100	98474100	-1.134917611341342
chr14	98473200	98474200	-0.5554304122520439
chr14	98473300	98474300	-0.373869110277698
chr14	98473400	98474400	-0.5934099928046149
chr14	98473500	98474500	-0.900824785148076
chr14	98473600	98474600	-1.0759740834924556
chr14	98473700	98474700	-1.3474024173276784
chr14	98473800	98474800	-1.36740048169747
chr14	98473900	98474900	-1.3646285541559564
chr14	98474000	98475000	-1.229429147024388
chr14	98474100	98475100	-1.8643111066671398
chr14	98474200	98475200	-1.8638616122096303
chr14	98474300	98475300	-1.9258428455789125
chr14	98474400	98475400	-1.8123754901470832
chr14	98474500	98475500	-2.2317252099486984
chr14	98474600	98475600	-1.9114667779902657
chr14	98474700	98475700	-1.6590345535359692
chr14	98474800	98475800	-1.7251922569484797
chr14	98474900	98475900	-1.91840120167778
chr14	98475000	98476000	-1.8017007535538858
chr14	98475100	98476100	-1.4311363084222983
chr14	98475200	98476200	-1.7900508752215507
chr14	98475300	98476300	-1.8840682043453705
chr14	98475400	98476400	-1.4264768909661714
chr14	98475500	98476500	-0.6160853019837685
chr14	98475600	98476600	-0.3544494957105307
chr14	98475700	98476700	-0.15633847868200354
chr14	98475800	98476800	-0.1607978221511685
chr14	98475900	98476900	0.0209655385778434
chr14	98476000	98477000	0.25756369482220065
chr14	98476100	98477100	0.7720879059077119
chr14	98476200	98477200	0.8655788787697083
chr14	98476300	98477300	1.158294742696588
chr14	98476400	98477400	0.7510825720992691
chr14	98476500	98477500	-0.09465984181187943
chr14	98476600	98477600	-0.9429111827825112
chr14	98476700	98477700	-1.2564849995428444
chr14	98476800	98477800	-0.9009163808571088
chr14	98476900	98477900	-1.2566857656904116
chr14	98477000	98478000	-1.3547372310855805
chr14	98477100	98478100	-1.722071392241488
chr14	98477200	98478200	-1.6803937186528783
chr14	98477300	98478300	-1.3565224098119208
chr14	98477400	98478400	-1.3812434248071743
chr14	98477500	98478500	-0.695188601643899
chr14	98477600	98478600	-0.4619150278139013
chr14	98477700	98478700	-0.07711014364831954
chr14	98477800	98478800	-0.6598933179732068
chr14	98477900	98478900	0.11612387160724046
chr14	98478000	98479000	-1.0601413304606115
chr14	98478100	98479100	-1.1446586653386273
chr14	98478200	98479200	-1.6601549303041352
chr14	98478300	98479300	-2.065789350335736
chr14	98478400	98479400	-1.851117477359388
chr14	98478500	98479500	-1.7101902151063626
chr14	98478600	98479600	-2.2350296744069023
chr14	98478700	98479700	-2.4169495296182277
chr14	98478800	98479800	-2.047640294431554
chr14	98478900	98479900	-2.2548829480851134
chr14	98479000	98480000	-1.722605128929808
chr14	98479100	98480100	-1.513463365876924
chr14	98479200	98480200	-0.6491735080684643
chr14	98479300	98480300	-0.7222382602499259
chr14	98479400	98480400	-1.4501619927368377
chr14	98479500	98480500	-1.5177555543097767
chr14	98479600	98480600	-1.3785644140363076
chr14	98479700	98480700	-1.1813680519445506
chr14	98479800	98480800	-0.5517310784377338
chr14	98479900	98480900	-1.1257237246278622
chr14	98480000	98481000	-0.9314815117364953
chr14	98480100	98481100	-0.9613312770014388
chr14	98480200	98481200	-1.2601986763343052
chr14	98480300	98481300	-0.9679596523747654
chr14	98480400	98481400	-0.5878257929230213
chr14	98480500	98481500	-0.6710341607218528
chr14	98480600	98481600	-0.3157734031306353
chr14	98480700	98481700	-0.3158188237059704
chr14	98480800	98481800	-1.4168410986701605
chr14	98480900	98481900	-1.302980721674155
chr14	98481000	98482000	-1.2865163041657963
chr14	98481100	98482100	-1.5988181907391377
chr14	98481200	98482200	-1.8759609200412133
chr14	98481300	98482300	-2.522754208598399
chr14	98481400	98482400	-2.840487681232473
chr14	98481500	98482500	-2.414544776907333
chr14	98481600	98482600	-2.565464899442639
chr14	98481700	98482700	-2.168631745578028
chr14	98481800	98482800	-1.8768394338785417
chr14	98481900	98482900	-2.29200169280292
chr14	98482000	98483000	-2.2576076954767177
chr14	98482100	98483100	-2.180359530789485
chr14	98482200	98483200	-1.4707387929488742
chr14	98482300	98483300	-1.2819542671311028
chr14	98482400	98483400	-0.8386312340620918
chr14	98482500	98483500	-1.1922155268247467
chr14	98482600	98483600	-1.949975066305728
chr14	98482700	98483700	-2.5607459294262176
chr14	98482800	98483800	-1.6226824524752923
chr14	98482900	98483900	-1.5514915741495514
chr14	98483000	98484000	-1.218978766037325
chr14	98483100	98484100	-1.5064109293420278
chr14	98483200	98484200	-2.6863004071863523
chr14	98483300	98484300	-2.5911294243727627
chr14	98483400	98484400	-2.3447721285719063
chr14	98483500	98484500	-2.374954663437762
chr14	98483600	98484600	-1.1351541176114714
chr14	98483700	98484700	-1.3095579964899262
chr14	98483800	98484800	-2.487829674031373
chr14	98483900	98484900	-2.320948912697812
chr14	98484000	98485000	-3.4614034863807177
chr14	98484100	98485100	-3.4996959386943467
chr14	98484200	98485200	-2.944850298401534
chr14	98484300	98485300	-3.0495058707693614
chr14	98484400	98485400	-3.0336746948352413
chr14	98484500	98485500	-3.727451968605102
chr14	98484600	98485600	-4.7709802904129175
chr14	98484700	98485700	-3.92244983254334
chr14	98484800	98485800	-3.210698364440616
chr14	98484900	98485900	-3.655837870374566
chr14	98485000	98486000	-2.7608756166176645
chr14	98485100	98486100	-1.6589082896582852
chr14	98485200	98486200	-1.291269883239624
chr14	98485300	98486300	-0.9099829407314374
chr14	98485400	98486400	-1.1057123444076071
chr14	98485500	98486500	-0.1529802265460644
chr14	98485600	98486600	0.5978878709377033
chr14	98485700	98486700	-0.016835777290850215
chr14	98485800	98486800	-0.5040694338702316
chr14	98485900	98486900	0.2278641417242669
chr14	98486000	98487000	0.5498433847163748
chr14	98486100	98487100	0.4402510812112861
chr14	98486200	98487200	0.4841258444912805
chr14	98486300	98487300	0.3052450122574341
chr14	98486400	98487400	-0.0755255488639914
chr14	98486500	98487500	0.15570777688346102
chr14	98486600	98487600	-0.2382463390355579
chr14	98486700	98487700	0.2945420201514976
chr14	98486800	98487800	0.9610675723239592
chr14	98486900	98487900	0.4501234984308232
chr14	98487000	98488000	0.32017336404680047
chr14	98487100	98488100	-0.18280714352742264
chr14	98487200	98488200	0.05706072947268182
chr14	98487300	98488300	-0.28555383738515794
chr14	98487400	98488400	-0.15433911137942738
chr14	98487500	98488500	-0.7506498944337764
chr14	98487600	98488600	-0.6268260654739649
chr14	98487700	98488700	-1.5369064939259944
chr14	98487800	98488800	-1.8034159963060912
chr14	98487900	98488900	-1.2623071174536349
chr14	98488000	98489000	-1.7304336543242553
chr14	98488100	98489100	-1.6489581823819133
chr14	98488200	98489200	-1.8032634892891424
chr14	98488300	98489300	-1.1439940740656782
chr14	98488400	98489400	-0.8192222900850074
chr14	98488500	98489500	-0.558499754200531
chr14	98488600	98489600	-0.05726459023461013
chr14	98488700	98489700	0.5679728103668168
chr14	98488800	98489800	0.8119934337717541
chr14	98488900	98489900	-0.01180336557553464
chr14	98489000	98490000	0.4497314572677943
chr14	98489100	98490100	0.3588557770026147
chr14	98489200	98490200	0.37991342159805497
chr14	98489300	98490300	0.4099726650872224
chr14	98489400	98490400	0.014012493109028443
chr14	98489500	98490500	0.4774737909418688
chr14	98489600	98490600	0.13722131451698466
chr14	98489700	98490700	-0.7541390133581642
chr14	98489800	98490800	-0.9248194516809192
chr14	98489900	98490900	-0.3675933084995771
chr14	98490000	98491000	-0.5581359129186906
chr14	98490100	98491100	-1.0027065502554249
chr14	98490200	98491200	-1.684450114570737
chr14	98490300	98491300	-1.3652267523120951
chr14	98490400	98491400	-0.8006512984977794
chr14	98490500	98491500	-1.2524587809433343
chr14	98490600	98491600	-0.8106880295979724
chr14	98490700	98491700	-0.06632566666906861
chr14	98490800	98491800	-0.3223838402864392
chr14	98490900	98491900	0.2605506911927295
chr14	98491000	98492000	0.13024170154013218
chr14	98491100	98492100	0.7780483126674238
chr14	98491200	98492200	0.8602383487779569
chr14	98491300	98492300	0.33576960577837583
chr14	98491400	98492400	-0.669050661036408
chr14	98491500	98492500	-1.3336620610842989
chr14	98491600	98492600	-2.0214617233221865
chr14	98491700	98492700	-2.312477691169665
chr14	98491800	98492800	-1.9875683308096947
chr14	98491900	98492900	-2.1942583380266263
chr14	98492000	98493000	-2.26333745936506
chr14	98492100	98493100	-2.349419690176736
chr14	98492200	98493200	-2.1653883101867684
chr14	98492300	98493300	-1.9043768437997064
chr14	98492400	98493400	-1.8243944678689803
chr14	98492500	98493500	-1.612730861714215
chr14	98492600	98493600	-1.3633931685400646
chr14	98492700	98493700	-1.4720391064427378
chr14	98492800	98493800	-1.5940294109561552
chr14	98492900	98493900	-2.0047349210060594
chr14	98493000	98494000	-2.1800870372818215
chr14	98493100	98494100	-2.662445951944364
chr14	98493200	98494200	-2.6745089310386785
chr14	98493300	98494300	-2.4322686582323
chr14	98493400	98494400	-1.672025393765362
chr14	98493500	98494500	-1.6238357693279681
chr14	98493600	98494600	-1.073738976732146
chr14	98493700	98494700	-0.7457059029109787
chr14	98493800	98494800	-0.372637843269451
chr14	98493900	98494900	0.114612475947767
chr14	98494000	98495000	0.6327208627072457
chr14	98494100	98495100	0.9431349072324888
chr14	98494200	98495200	1.1653491084239271
chr14	98494300	98495300	0.7765108645046463
chr14	98494400	98495400	0.3975035907276025
chr14	98494500	98495500	0.5088048408835111
chr14	98494600	98495600	-0.6271962470468131
chr14	98494700	98495700	-0.5995085200467162
chr14	98494800	98495800	-0.7574214256088592
chr14	98494900	98495900	-0.5822191561579909
chr14	98495000	98496000	-1.428082092725343
chr14	98495100	98496100	-1.1095050292265034
chr14	98495200	98496200	-1.4265568700831066
chr14	98495300	98496300	-1.5991043967794192
chr14	98495400	98496400	-1.950457704027248
chr14	98495500	98496500	-2.5810733801666856
chr14	98495600	98496600	-1.8078518261483991
chr14	98495700	98496700	-1.5167156079708914
chr14	98495800	98496800	-2.0134155153038296
chr14	98495900	98496900	-2.341462745895789
chr14	98496000	98497000	-1.5991598768107165
chr14	98496100	98497100	-1.6588038087764645
chr14	98496200	98497200	-1.171823816940235
chr14	98496300	98497300	-1.0311718715335765
chr14	98496400	98497400	-0.593379707017231
chr14	98496500	98497500	-0.25562156154384563
chr14	98496600	98497600	0.1506124508557089
chr14	98496700	98497700	0.2845714702072168
chr14	98496800	98497800	0.6565524109202721
chr14	98496900	98497900	0.5378208299380072
chr14	98497000	98498000	0.7072383672913868
chr14	98497100	98498100	0.7800717049483957
chr14	98497200	98498200	-0.0932079592145318
chr14	98497300	98498300	-0.32390724159404016
chr14	98497400	98498400	0.6820123080638578
chr14	98497500	98498500	1.0301640406168122
chr14	98497600	98498600	0.8061758765462953
chr14	98497700	98498700	0.2568658640493111
chr14	98497800	98498800	0.13833023831715713
chr14	98497900	98498900	0.8805445554725838
chr14	98498000	98499000	0.05751196358315996
chr14	98498100	98499100	-0.14370202946884916
chr14	98498200	98499200	0.3013420764625977
chr14	98498300	98499300	0.6323941038910361
chr14	98498400	98499400	-0.19497311287939087
chr14	98498500	98499500	0.11427628338968478
chr14	98498600	98499600	0.08670587243821788
chr14	98498700	98499700	0.37269675698121424
chr14	98498800	98499800	0.3208763456069018
chr14	98498900	98499900	-0.6428171806255073
chr14	98499000	98500000	0.1261598812630475
chr14	98499100	98500100	-0.14017905428647193
chr14	98499200	98500200	-0.2530400194855381
chr14	98499300	98500300	-0.6338600651228659
chr14	98499400	98500400	-0.5596832202402751
chr14	98499500	98500500	-0.8445786614816906
chr14	98499600	98500600	-0.7228125826996029
chr14	98499700	98500700	-0.6709614314119249
chr14	98499800	98500800	-1.114427122223581
chr14	98499900	98500900	-0.3312926645344953
chr14	98500000	98501000	-1.197878875926369
chr14	98501100	98502100	-0.24511784388176536
chr14	98501200	98502200	-0.1638570393919469
chr14	98501300	98502300	0.122862256064319
chr14	98501400	98502400	0.2822848754464793
chr14	98501500	98502500	0.18806645726196566
chr14	98501600	98502600	0.2409398635816419
chr14	98501700	98502700	0.4288002838190568
chr14	98501800	98502800	0.8244690115257939
chr14	98501900	98502900	0.5104182705616774
chr14	98502000	98503000	-0.3570655890120214
chr14	98502100	98503100	-0.5719436150575237
chr14	98502200	98503200	-0.6504894101185589
chr14	98502300	98503300	-0.6156424800826878
chr14	98502400	98503400	-0.291360851770604
chr14	98502500	98503500	-0.6659107828262844
chr14	98502600	98503600	-0.5818661441806932
chr14	98502700	98503700	-0.8643460770896575
chr14	98502800	98503800	-0.8389569630178441
chr14	98502900	98503900	-0.4279061335078906
chr14	98503000	98504000	-0.24248709929867374
chr14	98503100	98504100	-0.5991780235665831
chr14	98503200	98504200	-0.4886551114379423
chr14	98503300	98504300	-1.4358134268237466
chr14	98503400	98504400	-0.9992761221313656
chr14	98503500	98504500	-1.3970669872273052
chr14	98503600	98504600	-2.1171920230328602
chr14	98503700	98504700	-1.9077685662539383
chr14	98503800	98504800	-1.9776317767827
chr14	98503900	98504900	-1.73827028383424
chr14	98504000	98505000	-1.846373024024743
chr14	98504100	98505100	-1.5153831438195593
chr14	98504200	98505200	-1.158110612259969
chr14	98504300	98505300	0.2328106453475836
chr14	98504400	98505400	0.5461904879277111
chr14	98504500	98505500	0.8793999581193422
chr14	98504600	98505600	1.5790838104949625
chr14	98504700	98505700	1.0560720244786843
chr14	98504800	98505800	0.3218959201370198
chr14	98504900	98505900	0.03944421700071546
chr14	98505000	98506000	-0.31799352400942027
chr14	98505100	98506100	-0.07009788235215934
chr14	98505200	98506200	-0.8142545919303804
chr14	98505300	98506300	-2.228683230879899
chr14	98505400	98506400	-3.1392517491749037
chr14	98505500	98506500	-3.6836367751556063
chr14	98505600	98506600	-4.428301411049973
chr14	98505700	98506700	-3.8934452517148457
chr14	98505800	98506800	-3.101603551964456
chr14	98505900	98506900	-3.5690367184948903
chr14	98506000	98507000	-3.2348763244904886
chr14	98506100	98507100	-3.1766305162260378
chr14	98506200	98507200	-3.2094956337632996
chr14	98506300	98507300	-2.7773122336240763
chr14	98506400	98507400	-2.7039397314364035
chr14	98506500	98507500	-2.0292983005290326
chr14	98506600	98507600	-1.9139789090593355
chr14	98506700	98507700	-2.0124677571023293
chr14	98506800	98507800	-2.0545120700949817
chr14	98506900	98507900	-1.371886071851517
chr14	98507000	98508000	-0.9142964813908951
chr14	98507100	98508100	-1.4424386942308267
chr14	98507200	98508200	-1.1217042151555818
chr14	98507300	98508300	-1.4597184481683478
chr14	98507400	98508400	-1.116819549624259
chr14	98507500	98508500	-1.7257691158540158
chr14	98507600	98508600	-0.8830926307700011
chr14	98507700	98508700	-1.233074396377719
chr14	98507800	98508800	-1.0318129077239873
chr14	98507900	98508900	-1.35750133678004
chr14	98508000	98509000	-1.7802496326111814
chr14	98508100	98509100	-1.0655890030990705
chr14	98508200	98509200	-0.7525130750052069
chr14	98508300	98509300	-0.8058441947243623
chr14	98508400	98509400	-0.8903810479094073
chr14	98508500	98509500	0.09985999849208924
chr14	98508600	98509600	-0.7708880751765828
chr14	98508700	98509700	-0.5675819249729565
chr14	98508800	98509800	-1.72575783184782
chr14	98508900	98509900	-2.046606500009338
chr14	98509000	98510000	-1.5436105520214491
chr14	98509100	98510100	-2.1682952170625494
chr14	98509200	98510200	-2.1330254618240128
chr14	98509300	98510300	-1.1675542959506826
chr14	98509400	98510400	-1.154582940671309
chr14	98509500	98510500	-0.8783890043938504
chr14	98509600	98510600	-0.5636679114791022
chr14	98509700	98510700	-0.3160928397081273
chr14	98509800	98510800	0.2593558507837364
chr14	98509900	98510900	0.6802648472395385
chr14	98510000	98511000	0.20114562284860354
chr14	98510100	98511100	0.8141752058202851
chr14	98510200	98511200	0.2091487778041544
chr14	98510300	98511300	-0.32506130935624195
chr14	98510400	98511400	-0.7283329520385758
chr14	98510500	98511500	-1.5268720512795495
chr14	98510600	98511600	-1.6233637557193723
chr14	98510700	98511700	-1.7229835656087171
chr14	98510800	98511800	-1.3990173470441087
chr14	98510900	98511900	-1.0649366223178731
chr14	98511000	98512000	-0.9416088686535632
chr14	98511100	98512100	-1.4400544191942528
chr14	98511200	98512200	-1.1116015669796038
chr14	98511300	98512300	-0.6020178448336061
chr14	98511400	98512400	-0.5533085053612434
chr14	98511500	98512500	-0.2910635247370109
chr14	98511600	98512600	0.15887878985970116
chr14	98511700	98512700	0.3867057501684159
chr14	98511800	98512800	0.7134042544815107
chr14	98511900	98512900	0.4204414500872552
chr14	98512000	98513000	0.33959277071361443
chr14	98512100	98513100	0.3782347739159171
chr14	98512200	98513200	0.634942891031334
chr14	98512300	98513300	0.3963937212911502
chr14	98512400	98513400	0.21628741504140528
chr14	98512500	98513500	-0.2607295729390515
chr14	98512600	98513600	0.334730578060947
chr14	98512700	98513700	0.3712994163508017
chr14	98512800	98513800	0.5993958520622349
chr14	98512900	98513900	0.3754735054139375
chr14	98513000	98514000	0.44694549209397944
chr14	98513100	98514100	0.08912109778662522
chr14	98513200	98514200	-1.3206639044347166
chr14	98513300	98514300	-1.2689134933410748
chr14	98513400	98514400	-0.7550260059747061
chr14	98513500	98514500	-0.12009079517014673
chr14	98513600	98514600	-0.6384706369884731
chr14	98513700	98514700	-1.0663817192553418
chr14	98513800	98514800	-2.3146539633724057
chr14	98513900	98514900	-2.2977293729901
chr14	98514000	98515000	-2.238304862594007
chr14	98514100	98515100	-2.1418581998730297
chr14	98514200	98515200	-1.2500804263416812
chr14	98514300	98515300	-0.7803682703463611
chr14	98514400	98515400	-0.8062833716471933
chr14	98514500	98515500	-1.4083587842121124
chr14	98514600	98515600	-1.79252666660968
chr14	98514700	98515700	-1.43646678460109
chr14	98514800	98515800	-1.118952268179675
chr14	98514900	98515900	-1.2640909817571864
chr14	98515000	98516000	-1.1174235093543814
chr14	98515100	98516100	-0.9071101818101368
chr14	98515200	98516200	-1.2001989199948502
chr14	98515300	98516300	-1.857164039203573
chr14	98515400	98516400	-2.3359482641291174
chr14	98515500	98516500	-2.1401009504505937
chr14	98515600	98516600	-1.7205869920285195
chr14	98515700	98516700	-1.6271691284631449
chr14	98515800	98516800	-1.6944178581598015
chr14	98515900	98516900	-0.9587267678790516
chr14	98516000	98517000	-1.7014231905298425
chr14	98516100	98517100	-0.9920857427121172
chr14	98516200	98517200	-0.7982765337257316
chr14	98516300	98517300	-1.444271343223472
chr14	98516400	98517400	-1.2493621189628403
chr14	98516500	98517500	-0.8067218441942342
chr14	98516600	98517600	-1.2305770355681676
chr14	98516700	98517700	-1.5808874449286432
chr14	98516800	98517800	-1.0485030665869106
chr14	98516900	98517900	-1.7269092567836926
chr14	98517000	98518000	-1.241703806534425
chr14	98517100	98518100	-2.2868689205473545
chr14	98517200	98518200	-1.8950437293900424
chr14	98517300	98518300	-1.6546422011709494
chr14	98517400	98518400	-1.0283008017682516
chr14	98517500	98518500	-2.2375828891053904
chr14	98517600	98518600	-2.2343061086542235
chr14	98517700	98518700	-2.745758149752248
chr14	98517800	98518800	-2.4691059311395462
chr14	98517900	98518900	-2.966773621514628
chr14	98518000	98519000	-2.963976157597476
chr14	98518100	98519100	-2.7969924035427383
chr14	98518200	98519200	-2.664526534814528
chr14	98518300	98519300	-1.6222974996102646
chr14	98518400	98519400	-2.170570796734077
chr14	98518500	98519500	-1.2050641323210782
chr14	98518600	98519600	-0.8921702220133659
chr14	98518700	98519700	-0.20690989848144486
chr14	98518800	98519800	-1.377552079249132
chr14	98518900	98519900	-1.1632227569178273
chr14	98519000	98520000	-0.6587964169377211
chr14	98519100	98520100	-0.08155538044596428
chr14	98519200	98520200	0.08630536365068603
chr14	98519300	98520300	-0.13685638347583287
chr14	98519400	98520400	0.26401137618955617
chr14	98519500	98520500	0.5093868708253083
chr14	98519600	98520600	0.3236749470557734
chr14	98519700	98520700	-0.037175101118990105
chr14	98520500	98521500	1.6257112406548044
chr14	98520600	98521600	1.9687263361848129
chr14	98520700	98521700	1.4194231955623304
chr14	98520800	98521800	1.6536665361422351
chr14	98520900	98521900	1.2979839638829362
chr14	98521000	98522000	1.0074600305175465
chr14	98521100	98522100	1.2822660315009384
chr14	98521200	98522200	1.0916150041520656
chr14	98521300	98522300	0.9568163989619938
chr14	98521400	98522400	0.8191134017758095
chr14	98521500	98522500	1.236932331976894
chr14	98521600	98522600	0.3502404555199858
chr14	98521700	98522700	0.730757077427544
chr14	98521800	98522800	-0.023578917277097614
chr14	98521900	98522900	-0.15587068035923274
chr14	98522000	98523000	-0.26748895811786055
chr14	98522100	98523100	-0.5541839660823948
chr14	98522200	98523200	-1.096980249630426
chr14	98522300	98523300	-1.5632056511122503
chr14	98522400	98523400	-1.9576581548565024
chr14	98522500	98523500	-3.511243776264604
chr14	98522600	98523600	-3.339037792381887
chr14	98522700	98523700	-1.7608828224868684
chr14	98522800	98523800	2.1662598027145306
chr14	98522900	98523900	6.322244444849908
chr14	98523000	98524000	7.829659791157053
chr14	98523100	98524100	7.799730514705101
chr14	98523200	98524200	7.91980557081048
chr14	98523300	98524300	8.553066193409263
chr14	98523400	98524400	8.866251223214956
chr14	98523500	98524500	9.385512540071948
chr14	98523600	98524600	9.643962855708901
chr14	98523700	98524700	8.166467402552424
chr14	98523800	98524800	5.490044585024747
chr14	98523900	98524900	2.6622470651015937
chr14	98524000	98525000	1.5908184713628841
chr14	98524100	98525100	1.593400220809455
chr14	98524200	98525200	1.339393061286678
chr14	98524300	98525300	1.0889894210052928
chr14	98524400	98525400	1.1736138998910075
chr14	98524500	98525500	0.9928599143047088
chr14	98524600	98525600	0.5697048785378763
chr14	98524700	98525700	0.20326394049389032
chr14	98524800	98525800	0.4240891516177444
chr14	98524900	98525900	0.22347611204486995
chr14	98525000	98526000	0.7808592248811289
chr14	98525100	98526100	0.7504027956083059
chr14	98525200	98526200	0.19085202013045016
chr14	98525300	98526300	-0.18222985335290745
chr14	98525400	98526400	-0.6660914892392288
chr14	98525500	98526500	-0.3976708440433129
chr14	98525600	98526600	0.12153605526393199
chr14	98525700	98526700	0.24781440734371146
chr14	98525800	98526800	-0.0761758159292544
chr14	98525900	98526900	0.6467632928804614
chr14	98526000	98527000	0.6702016563616501
chr14	98526100	98527100	0.5004698742652471
chr14	98526200	98527200	1.2574508129728927
chr14	98526300	98527300	1.4545138432961042
chr14	98526400	98527400	1.3910442410168034
chr14	98526500	98527500	1.7618703241139606
chr14	98526600	98527600	1.2104553943211591
chr14	98526700	98527700	0.9655412693043052
chr14	98526800	98527800	1.2345285406847804
chr14	98526900	98527900	0.690143339932666
chr14	98527000	98528000	0.5209802443572958
chr14	98527100	98528100	0.9910533934424004
chr14	98527200	98528200	0.8639977253266615
chr14	98527300	98528300	0.5630202171380445
chr14	98527400	98528400	0.8443296990264156
chr14	98527500	98528500	0.07924400854742493
chr14	98527600	98528600	0.5171601900181969
chr14	98527700	98528700	0.39594903916228896
chr14	98527800	98528800	-0.034109747055433216
chr14	98527900	98528900	-0.26980610403557964
chr14	98528000	98529000	-0.19929645532257784
chr14	98528100	98529100	-0.7216550305890373
chr14	98528200	98529200	-1.1186766192886668
chr14	98528300	98529300	-1.6720459992318817
chr14	98528400	98529400	-2.4351838730824427
chr14	98528500	98529500	-1.6606017004545643
chr14	98528600	98529600	-1.6033911846492723
chr14	98528700	98529700	-1.3439048109848368
chr14	98528800	98529800	-1.4376780835813423
chr14	98528900	98529900	-1.1636791714558865
chr14	98529000	98530000	-0.9924796044126258
chr14	98529100	98530100	-0.834842469893198
chr14	98529200	98530200	-0.6844810258594519
chr14	98529300	98530300	-0.3696563167502195
chr14	98529400	98530400	-0.2656325872250795
chr14	98529500	98530500	-0.7988267749662393
chr14	98529600	98530600	-1.2413789207759718
chr14	98529700	98530700	-1.7719916578939985
chr14	98529800	98530800	-1.9698627852992816
chr14	98529900	98530900	-1.769790192590916
chr14	98530000	98531000	-1.6595845363540986
chr14	98530100	98531100	-1.689503941896146
chr14	98530200	98531200	-1.606408946537331
chr14	98530300	98531300	-1.801518540161103
chr14	98530400	98531400	-2.0282213019095487
chr14	98530500	98531500	-1.8496200820208333
chr14	98530600	98531600	-1.99337105451297
chr14	98530700	98531700	-1.8255659379715163
chr14	98530800	98531800	-2.1243569769724835
chr14	98530900	98531900	-3.1716110932135244
chr14	98531000	98532000	-3.604319590495196
chr14	98531100	98532100	-4.224969155934371
chr14	98531200	98532200	-5.133378130427685
chr14	98531300	98532300	-5.844214369469241
chr14	98531400	98532400	-6.315104580422733
chr14	98531500	98532500	-7.04300140259939
chr14	98531600	98532600	-6.8847966271332535
chr14	98531700	98532700	-7.427572049925206
chr14	98531800	98532800	-6.939516298524342
chr14	98531900	98532900	-6.187562710868042
chr14	98532000	98533000	-6.196519791285726
chr14	98532100	98533100	-5.851686019830535
chr14	98532200	98533200	-5.55377179607384
chr14	98532300	98533300	-4.492557019970307
chr14	98532900	98533900	-0.3229815452021146
chr14	98533000	98534000	-0.6848685121591579
chr14	98533100	98534100	-0.5941058113164785
chr14	98533200	98534200	-0.3386654452696587
chr14	98533300	98534300	-0.24626883782865164
chr14	98533400	98534400	-0.7711154211850123
chr14	98533500	98534500	-0.9090932901914188
chr14	98533600	98534600	-0.862509352160633
chr14	98533700	98534700	-0.5769201982890936
chr14	98533800	98534800	-0.7939969815710001
chr14	98533900	98534900	-1.2269583173476706
chr14	98534000	98535000	-0.9790638031198193
chr14	98534100	98535100	-1.1023870181848712
chr14	98534200	98535200	-1.3743082983865915
chr14	98534300	98535300	-1.3972292733086216
chr14	98534400	98535400	-0.947192081359586
chr14	98534500	98535500	-0.8130517150635527
chr14	98534600	98535600	0.06942086675704791
chr14	98534700	98535700	0.08253850802220462
chr14	98534800	98535800	0.7820242447815875
chr14	98534900	98535900	1.3792729734579223
chr14	98535000	98536000	1.6055629067639927
chr14	98535100	98536100	0.9704066492095268
chr14	98535200	98536200	0.8364132203206801
chr14	98535300	98536300	0.3932606053596224
chr14	98535400	98536400	0.25329969383317197
chr14	98535500	98536500	-0.008355601917250908
chr14	98535600	98536600	-0.2904536549262937
chr14	98535700	98536700	-0.4096654060016355
chr14	98535800	98536800	-0.5819091982705608
chr14	98535900	98536900	-0.597443996254453
chr14	98536000	98537000	-0.7097763409003812
chr14	98536100	98537100	0.3764850507632028
chr14	98536200	98537200	-0.21528200778729584
chr14	98536300	98537300	0.4185682698925849
chr14	98536400	98537400	-0.11062657051724112
chr14	98536500	98537500	-0.10873957596801784
chr14	98536600	98537600	-0.4504952422213124
chr14	98536700	98537700	-0.2524438195829255
chr14	98536800	98537800	-0.7327723118705051
chr14	98536900	98537900	-1.2628161597645158
chr14	98537000	98538000	-1.0558358565885506
chr14	98537100	98538100	-1.6133071095102294
chr14	98537200	98538200	-0.4165945522683685
chr14	98537300	98538300	-0.5657427715780516
chr14	98537400	98538400	-0.212788641749203
chr14	98537500	98538500	-0.3269677635809497
chr14	98538600	98539600	-0.4032060455746257
chr14	98538700	98539700	-0.8450366081331778
chr14	98538800	98539800	-0.7552336158513975
chr14	98538900	98539900	-0.7482258526610445
chr14	98539000	98540000	-0.771564107048603
chr14	98539100	98540100	-0.016135620951164976
chr14	98539200	98540200	-1.3852959040649944
chr14	98539300	98540300	-0.9831683606574512
chr14	98539400	98540400	-0.8543433629017457
chr14	98539500	98540500	-1.0378256207768355
chr14	98539600	98540600	-1.2563715065512029
chr14	98539700	98540700	-0.7621484071464681
chr14	98539800	98540800	-0.5407108443571625
chr14	98539900	98540900	-1.1786624673628836
chr14	98540000	98541000	-1.1435137983018624
chr14	98540100	98541100	-1.3329515865972927
chr14	98540200	98541200	-1.0152344797678976
chr14	98540300	98541300	-1.2100341647668558
chr14	98540400	98541400	-1.3328232625376395
chr14	98540500	98541500	-0.8297714110197674
chr14	98540600	98541600	-1.3197455816372718
chr14	98540700	98541700	-1.4797941548602422
chr14	98540800	98541800	-1.8418087389774347
chr14	98540900	98541900	-1.2741222730157498
chr14	98541000	98542000	-1.826535417346577
chr14	98541100	98542100	-2.120822864058193
chr14	98541200	98542200	-1.596093716771825
chr14	98541300	98542300	-2.020990997542182
chr14	98541400	98542400	-1.4820160079896212
chr14	98541500	98542500	-2.0508466659987623
chr14	98541600	98542600	-2.152106448723043
chr14	98541700	98542700	-2.30725208080212
chr14	98541800	98542800	-2.034327179422545
chr14	98541900	98542900	-2.123424129635956
chr14	98542000	98543000	-0.9555134788500214
chr14	98542100	98543100	-0.3606042367897133
chr14	98542200	98543200	-1.0237411098044322
chr14	98542300	98543300	-0.7077882960147983
chr14	98542400	98543400	-1.5305330738519436
chr14	98542500	98543500	-1.8743313856254544
chr14	98542600	98543600	-1.477375218612144
chr14	98542700	98543700	-1.767074589040324
chr14	98542800	98543800	-2.2644112333058146
chr14	98542900	98543900	-2.442832856510937
chr14	98543000	98544000	-3.255232403615817
chr14	98543100	98544100	-4.190587554027501
chr14	98543200	98544200	-2.9379516787481323
chr14	98543300	98544300	-2.8495125814246234
chr14	98543400	98544400	-2.177107549113266
chr14	98543500	98544500	-1.6521891467103669
chr14	98543600	98544600	-2.0277618755323283
chr14	98543700	98544700	-2.4513946229817267
chr14	98543800	98544800	-2.3722159821755886
chr14	98543900	98544900	-2.4570014696378117
chr14	98544000	98545000	-1.9882542438520399
chr14	98544100	98545100	-1.3078094829581066
chr14	98544200	98545200	-2.3383297916661565
chr14	98544300	98545300	-2.6038468588219064
chr14	98544400	98545400	-2.8618179513414628
chr14	98544500	98545500	-3.2009899009512703
chr14	98544600	98545600	-2.6004419570871167
chr14	98544700	98545700	-1.8381929934587968
chr14	98544800	98545800	-1.4912310585662585
chr14	98544900	98545900	-0.958503356907272
chr14	98545000	98546000	-1.5567733748182344
chr14	98545100	98546100	-1.7848695807910815
chr14	98545200	98546200	-1.694673879926374
chr14	98545300	98546300	-1.2895925750923132
chr14	98545400	98546400	-1.1871696373119742
chr14	98545500	98546500	-1.0416838999116074
chr14	98545600	98546600	-0.8998169441989902
chr14	98545700	98546700	-1.001784115820476
chr14	98545800	98546800	-1.1775050218171446
chr14	98545900	98546900	-1.062795471535383
chr14	98546000	98547000	-1.6657057457610471
chr14	98546100	98547100	-1.5677134746162245
chr14	98546200	98547200	-1.2269952818887453
chr14	98546300	98547300	-1.314664186427724
chr14	98546400	98547400	-2.207153449854471
chr14	98546500	98547500	-2.2879415768621905
chr14	98546600	98547600	-2.741050065101518
chr14	98546700	98547700	-2.7056102917300584
chr14	98546800	98547800	-2.6506925042099487
chr14	98546900	98547900	-2.950011018194066
chr14	98547000	98548000	-1.3955740400663241
chr14	98547100	98548100	-0.9949529437724592
chr14	98547200	98548200	-1.6705234168285366
chr14	98547300	98548300	-1.6932594580546538
chr14	98547400	98548400	-0.3442562526877873
chr14	98547500	98548500	-0.04157947788078268
chr14	98547600	98548600	-0.17325154248812052
chr14	98547700	98548700	0.07531792285349498
chr14	98547800	98548800	0.26439799945432196
chr14	98547900	98548900	0.17410105648519755
chr14	98548000	98549000	-0.5339355512986075
chr14	98548100	98549100	-1.0134260123857324
chr14	98548200	98549200	-0.647072942273928
chr14	98548300	98549300	-1.2410707029384238
chr14	98548400	98549400	-1.4966577275201984
chr14	98548500	98549500	-1.9556348867597124
chr14	98548600	98549600	-2.1076435280650747
chr14	98548700	98549700	-3.340980143846984
chr14	98548800	98549800	-4.000721308824516
chr14	98548900	98549900	-3.4399720883721967
chr14	98549000	98550000	-3.108417833600466
chr14	98549100	98550100	-2.8669865833267885
chr14	98549200	98550200	-2.8399896734697
chr14	98549300	98550300	-1.7991667498233437
chr14	98549400	98550400	-1.4497940139633436
chr14	98549500	98550500	-1.4029643653236894
chr14	98549600	98550600	-1.0196061113464332
chr14	98549700	98550700	-0.5687129017313374
chr14	98549800	98550800	-0.3120175870827821
chr14	98549900	98550900	-1.2558146096513028
chr14	98550000	98551000	-1.6241146046341102
chr14	98550100	98551100	-1.7288868464258569
chr14	98550200	98551200	-1.4209343435604749
chr14	98550300	98551300	-1.2100304147977177
chr14	98550400	98551400	-1.6592949774017511
chr14	98550500	98551500	-2.0300969312782406
chr14	98550600	98551600	-2.1737232059511937
chr14	98550700	98551700	-1.76431264465174
chr14	98550800	98551800	-1.3335008827526338
chr14	98550900	98551900	-0.7478459907427103
chr14	98551000	98552000	-0.7438852815048115
chr14	98551100	98552100	-0.5908100553983894
chr14	98551200	98552200	-0.7823186140556405
chr14	98551300	98552300	-1.1634098282943817
chr14	98551400	98552400	-1.130224131906206
chr14	98551500	98552500	-0.6032389554674227
chr14	98551600	98552600	-0.6918792984675946
chr14	98551700	98552700	-0.7308372607673422
chr14	98551800	98552800	-1.0940175326702095
chr14	98551900	98552900	-1.1758647562400566
chr14	98552000	98553000	-0.6259285963305177
chr14	98552100	98553100	-1.3678651177509829
chr14	98552200	98553200	-1.7216483479417604
chr14	98552300	98553300	-1.9725248356100535
chr14	98552400	98553400	-1.4050071922123504
chr14	98552500	98553500	-1.2990559164405924
chr14	98552600	98553600	-1.3628059691065884
chr14	98552700	98553700	-0.8834432083678014
chr14	98552800	98553800	-1.3437252394874828
chr14	98552900	98553900	-0.6405734308729337
chr14	98553000	98554000	-0.5786517447640213
chr14	98553100	98554100	0.5880324534890898
chr14	98553200	98554200	0.9051901917483092
chr14	98553300	98554300	0.6978267257448696
chr14	98553400	98554400	0.16298943134846866
chr14	98553500	98554500	-0.5497652801480215
chr14	98553600	98554600	-0.5240509306796226
chr14	98553700	98554700	-0.5405366492681806
chr14	98553800	98554800	-0.7057937118182003
chr14	98553900	98554900	-1.0708218228311135
chr14	98554000	98555000	-1.5560129920012908
chr14	98554100	98555100	-2.1595874113079696
chr14	98554200	98555200	-2.353731926910795
chr14	98554300	98555300	-1.7223358983191088
chr14	98554400	98555400	-2.0220443650736653
chr14	98554500	98555500	-2.0824683665269466
chr14	98554600	98555600	-2.527776891380664
chr14	98554700	98555700	-3.0948817765230694
chr14	98554800	98555800	-2.0773088115753247
chr14	98554900	98555900	-2.209074737511333
chr14	98555000	98556000	-1.786437248530875
chr14	98555100	98556100	-2.376559195673542
chr14	98555200	98556200	-1.4062138578573211
chr14	98555300	98556300	-1.888055570488584
chr14	98555400	98556400	-1.9386457200967628
chr14	98555500	98556500	-1.7017156218062988
chr14	98555600	98556600	-1.300360874396531
chr14	98555700	98556700	-1.2494385678231992
chr14	98555800	98556800	-0.95097203628432
chr14	98555900	98556900	-0.8308741633882634
chr14	98556000	98557000	-1.4143542965543974
chr14	98556100	98557100	-2.378753822743112
chr14	98556200	98557200	-3.9516602873117126
chr14	98556300	98557300	-4.516423365107899
chr14	98556400	98557400	-5.287140215974143
chr14	98556500	98557500	-4.869876567843256
chr14	98556600	98557600	-4.779700179087616
chr14	98556700	98557700	-4.7889466883879885
chr14	98556800	98557800	-5.650170646091317
chr14	98556900	98557900	-6.011799593328442
chr14	98557000	98558000	-5.9786621032981095
chr14	98557100	98558100	-4.924644719740051
chr14	98557200	98558200	-4.515880645667108
chr14	98557300	98558300	-4.117286582516512
chr14	98557400	98558400	-3.482137256782323
chr14	98557500	98558500	-4.034167381217554
chr14	98557600	98558600	-4.123320539830884
chr14	98557700	98558700	-4.075023546203171
chr14	98557800	98558800	-3.893813601345505
chr14	98557900	98558900	-3.3190945757566213
chr14	98558000	98559000	-3.2801652350352892
chr14	98558100	98559100	-3.393720822213844
chr14	98558200	98559200	-3.0440491158715286
chr14	98558300	98559300	-3.0108637363582504
chr14	98558400	98559400	-2.9086019820065707
chr14	98558500	98559500	-2.133676725002019
chr14	98558600	98559600	-1.5110917607005148
chr14	98558700	98559700	-1.1433789186222847
chr14	98558800	98559800	-1.6053695321208137
chr14	98558900	98559900	-2.5644238361734315
chr14	98559000	98560000	-2.1450760279557204
chr14	98559100	98560100	-1.3410727843321144
chr14	98559200	98560200	-1.5179435235542715
chr14	98559300	98560300	-1.4663861634363669
chr14	98559400	98560400	-1.4121557876631103
chr14	98559500	98560500	-1.8987395262207016
chr14	98559600	98560600	-3.0159550376474717
chr14	98561000	98562000	-1.5616398455930727
chr14	98561100	98562100	-1.5200002958644754
chr14	98561200	98562200	-1.5812200824242857
chr14	98561300	98562300	-1.3096290092387997
chr14	98561400	98562400	-1.32946026185998
chr14	98561500	98562500	-1.6843633096704271
chr14	98561600	98562600	-1.6942952863154603
chr14	98561700	98562700	-2.496622502963393
chr14	98561800	98562800	-2.7821736513281623
chr14	98561900	98562900	-2.8419528657632305
chr14	98562000	98563000	-2.8630164866593573
chr14	98562100	98563100	-3.0898789328107434
chr14	98562200	98563200	-3.0315135089436938
chr14	98562300	98563300	-2.7713870732862635
chr14	98562400	98563400	-3.145710441494139
chr14	98562500	98563500	-2.8667131731604933
chr14	98562600	98563600	-2.687952395835252
chr14	98562700	98563700	-1.723668290220445
chr14	98562800	98563800	-1.772122087545502
chr14	98562900	98563900	-1.8910621617541428
chr14	98563000	98564000	-0.8980525019240366
chr14	98563100	98564100	-0.6550115651599092
chr14	98563200	98564200	-0.1666619394391904
chr14	98563300	98564300	0.24908116808661765
chr14	98563400	98564400	0.6700453182430733
chr14	98563500	98564500	1.1618461885785312
chr14	98563600	98564600	0.8412963858592499
chr14	98563700	98564700	0.8934409863677456
chr14	98563800	98564800	1.0659305494389282
chr14	98563900	98564900	0.9919824196579632
chr14	98564000	98565000	0.5017907657650985
chr14	98564100	98565100	0.552842906078556
chr14	98564200	98565200	-0.1869986412691973
chr14	98564300	98565300	-0.9615181815063728
chr14	98564400	98565400	-1.867874305719428
chr14	98564500	98565500	-2.879523951761322
chr14	98564600	98565600	-2.4865238398630987
chr14	98564700	98565700	-2.5929006735576947
chr14	98564800	98565800	-2.416781186852361
chr14	98564900	98565900	-2.2261026753349182
chr14	98565000	98566000	-2.628238185232338
chr14	98565100	98566100	-2.64691523600356
chr14	98565200	98566200	-2.233718201657359
chr14	98565300	98566300	-1.987455176003724
chr14	98565400	98566400	-1.6084735200075573
chr14	98565500	98566500	-1.2503968933717513
chr14	98565600	98566600	-1.290399044110393
chr14	98565700	98566700	-1.043787707304168
chr14	98565800	98566800	-1.8657637194307959
chr14	98565900	98566900	-1.0827615504449442
chr14	98566000	98567000	-0.2178039969739778
chr14	98566100	98567100	0.09392753467781136
chr14	98566200	98567200	-0.0227515731414364
chr14	98566300	98567300	-0.7308827849761582
chr14	98566400	98567400	-0.3498718803933682
chr14	98566500	98567500	-0.3772470404601352
chr14	98566600	98567600	-0.5626055423208539
chr14	98566700	98567700	-0.6701196349298528
chr14	98566800	98567800	-0.3957390181890628
chr14	98566900	98567900	-0.4917118792777851
chr14	98567000	98568000	-1.1633189091656304
chr14	98567100	98568100	-2.260301732874558
chr14	98567200	98568200	-1.9897797759055516
chr14	98567300	98568300	-1.8315249891519192
chr14	98567400	98568400	-2.451341015312331
chr14	98567500	98568500	-2.4608623115258483
chr14	98567600	98568600	-1.858487630244667
chr14	98567700	98568700	-2.036210227616904
chr14	98567800	98568800	-2.2552061993009604
chr14	98567900	98568900	-2.4109779763880006
chr14	98568000	98569000	-1.8414495535826783
chr14	98568100	98569100	-1.8252925756888088
chr14	98568200	98569200	-2.2965692922222614
chr14	98568300	98569300	-1.8349061034256864
chr14	98568400	98569400	-2.4309436974335137
chr14	98568500	98569500	-2.275469730102765
chr14	98568600	98569600	-3.0506667777373035
chr14	98568700	98569700	-2.4781532415763508
chr14	98568800	98569800	-2.6360073074505648
chr14	98568900	98569900	-2.8063040242754096
chr14	98569000	98570000	-2.994328598103111
chr14	98569100	98570100	-2.8231898608848907
chr14	98569200	98570200	-2.88378747955285
chr14	98569300	98570300	-2.5929252417101027
chr14	98569400	98570400	-2.349707374141607
chr14	98569500	98570500	-2.7455420237525603
chr14	98569600	98570600	-2.5069190468895246
chr14	98569700	98570700	-3.0563426329402845
chr14	98569800	98570800	-2.6101837261570195
chr14	98569900	98570900	-3.322611706444952
chr14	98570000	98571000	-3.4516629437254913
chr14	98570100	98571100	-3.690078213759149
chr14	98570200	98571200	-3.7464256011762185
chr14	98570300	98571300	-4.195825876746112
chr14	98570400	98571400	-3.426034978419272
chr14	98570500	98571500	-3.0213499698182136
chr14	98570600	98571600	-2.6685113045608664
chr14	98570700	98571700	-2.4811463752933824
chr14	98570800	98571800	-2.7413883351458197
chr14	98570900	98571900	-2.4710837546192037
chr14	98571000	98572000	-2.211061257560037
chr14	98571100	98572100	-1.1156630256974085
chr14	98571200	98572200	-0.9725622722131728
chr14	98571300	98572300	-1.7153109468149288
chr14	98571400	98572400	-1.5935384416229774
chr14	98571500	98572500	-2.520942674252041
chr14	98571600	98572600	-2.251709986476276
chr14	98571700	98572700	-2.9692991801300783
chr14	98571800	98572800	-1.8550706691756027
chr14	98571900	98572900	-1.218015750461367
chr14	98572000	98573000	-1.664574006335774
chr14	98572100	98573100	-2.532697034160573
chr14	98572200	98573200	-2.2236113351929845
chr14	98572300	98573300	-1.1209047937563097
chr14	98572400	98573400	-1.8909980856729007
chr14	98572500	98573500	-1.3486783091249903
chr14	98572600	98573600	-1.6771141382250077
chr14	98572700	98573700	-1.158086630123398
chr14	98572800	98573800	-2.3473057042428667
chr14	98572900	98573900	-2.5520255347879464
chr14	98573000	98574000	-2.6190256915162013
chr14	98573100	98574100	-2.1234660584490244
chr14	98573200	98574200	-2.4259816528167018
chr14	98573300	98574300	-2.9937061344516094
chr14	98573400	98574400	-2.587365015171787
chr14	98573500	98574500	-2.5854530279701216
chr14	98573600	98574600	-2.775828017375688
chr14	98573700	98574700	-3.0383517359945853
chr14	98573800	98574800	-2.7302409555966096
chr14	98573900	98574900	-2.844002167583396
chr14	98574000	98575000	-1.7997945497567176
chr14	98574100	98575100	-2.1659400991755304
chr14	98574200	98575200	-2.016670551421208
chr14	98574300	98575300	-2.2248585178196736
chr14	98574400	98575400	-2.024045088054541
chr14	98574500	98575500	-1.6890172853943113
chr14	98574600	98575600	-1.8403615841181884
chr14	98574700	98575700	-1.7346421008177022
chr14	98574800	98575800	-1.5465656883033745
chr14	98574900	98575900	-1.87229569017326
chr14	98575000	98576000	-2.5592655428997273
chr14	98575100	98576100	-2.0953681798784642
chr14	98575200	98576200	-2.120827651380999
chr14	98575300	98576300	-1.7009465737912337
chr14	98575400	98576400	-1.650690510446415
chr14	98575500	98576500	-2.6075664850132982
chr14	98575600	98576600	-2.1326784933583305
chr14	98575700	98576700	-2.6728932103417984
chr14	98575800	98576800	-2.8027886807872298
chr14	98575900	98576900	-2.743302360491805
chr14	98576000	98577000	-2.672269991806861
chr14	98576100	98577100	-2.178431552698177
chr14	98576200	98577200	-2.2923127628279607
chr14	98576300	98577300	-2.13971839051207
chr14	98576400	98577400	-1.8076775069211624
chr14	98576500	98577500	-1.0011128457893363
chr14	98576600	98577600	-0.9657578564631228
chr14	98576700	98577700	-0.6723776172510192
chr14	98576800	98577800	-0.8610349246070879
chr14	98576900	98577900	-1.279326654643805
chr14	98577000	98578000	-1.2373890441627964
chr14	98577100	98578100	-1.2382790848195455
chr14	98577200	98578200	-0.8892949679235995
chr14	98577300	98578300	-1.3974477414947213
chr14	98577400	98578400	-1.857299222847815
chr14	98577500	98578500	-1.85992800568708
chr14	98577600	98578600	-1.8425987337180951
chr14	98577700	98578700	-1.224251203275136
chr14	98577800	98578800	-1.146435162878625
chr14	98577900	98578900	-0.4392741325468018
chr14	98578000	98579000	-0.5159689583228572
chr14	98578100	98579100	-1.0173602051855604
chr14	98578200	98579200	-1.3576952150167287
chr14	98578300	98579300	-0.7271571839273264
chr14	98578400	98579400	-0.623626094416448
chr14	98578500	98579500	-0.5799889177308084
chr14	98578600	98579600	-1.4026156670279448
chr14	98578700	98579700	-1.5810688017593064
chr14	98578800	98579800	-1.9023189462878407
chr14	98578900	98579900	-1.8655897644067951
chr14	98579000	98580000	-2.391405703193431
chr14	98579100	98580100	-2.3714903435022885
chr14	98579200	98580200	-2.311134999515529
chr14	98579300	98580300	-2.7754632335996257
chr14	98579400	98580400	-2.796714804262247
chr14	98579500	98580500	-2.5635948096788312
chr14	98579600	98580600	-2.0948007292149007
chr14	98579700	98580700	-2.3579971555883743
chr14	98579800	98580800	-2.4788436851786457
chr14	98579900	98580900	-2.3859696461238653
chr14	98580000	98581000	-1.8933736178219303
chr14	98580100	98581100	-2.2103643940181605
chr14	98580200	98581200	-2.6943049488360185
chr14	98580300	98581300	-3.0774359824207083
chr14	98580400	98581400	-3.3138912957307465
chr14	98580500	98581500	-4.511856850086428
chr14	98580600	98581600	-4.09644493368347
chr14	98580700	98581700	-4.385396128945605
chr14	98580800	98581800	-3.684273670867489
chr14	98580900	98581900	-4.2329819168120215
chr14	98581000	98582000	-4.151318420182642
chr14	98581100	98582100	-3.645661827471391
chr14	98581200	98582200	-2.8406062861495878
chr14	98581300	98582300	-1.8356526047762758
chr14	98581400	98582400	-2.387353305240522
chr14	98581500	98582500	-1.2501673517028806
chr14	98581600	98582600	-2.208248109883124
chr14	98581700	98582700	-2.2143913785722886
chr14	98581800	98582800	-2.130728145206834
chr14	98581900	98582900	-1.7513521919370965
chr14	98582000	98583000	-1.3951924865007264
chr14	98582100	98583100	-1.4317786729770183
chr14	98582200	98583200	-2.205807680281094
chr14	98582300	98583300	-2.598922494079032
chr14	98582400	98583400	-2.09199136797076
chr14	98582500	98583500	-2.6848467435141345
chr14	98582600	98583600	-1.7483633814090875
chr14	98582700	98583700	-1.6863084549572294
chr14	98582800	98583800	-2.236029385393916
chr14	98582900	98583900	-1.8971484953182933
chr14	98583000	98584000	-2.2524512211205674
chr14	98583100	98584100	-2.313930442819417
chr14	98583200	98584200	-2.1158884674328617
chr14	98583300	98584300	-2.089707608991286
chr14	98583400	98584400	-1.5963080778281498
chr14	98583500	98584500	-1.3937099024851816
chr14	98583600	98584600	-1.4817885711720773
chr14	98583700	98584700	-0.7918518575227985
chr14	98583800	98584800	-0.5949238276264439
chr14	98583900	98584900	-0.772983828607422
chr14	98584000	98585000	-0.6111625227137394
chr14	98584100	98585100	-0.192638777453242
chr14	98584200	98585200	0.11894251114048482
chr14	98584300	98585300	-0.3214130701300301
chr14	98584400	98585400	-1.5480389146258162
chr14	98584500	98585500	-1.449164390186756
chr14	98584600	98585600	-1.4690379266594804
chr14	98584700	98585700	-1.918153281033147
chr14	98584800	98585800	-1.2091060316749442
chr14	98584900	98585900	-1.5741062659921283
chr14	98585000	98586000	-1.7634458004577365
chr14	98585100	98586100	-2.6453817107152258
chr14	98585200	98586200	-2.890871612208764
chr14	98585300	98586300	-2.6584754890817788
chr14	98585400	98586400	-1.8124531841260638
chr14	98585500	98586500	-1.604223515396327
chr14	98585600	98586600	-1.7086952737950958
chr14	98585700	98586700	-1.3890227146143863
chr14	98585800	98586800	-1.8548353475392216
chr14	98585900	98586900	-1.4655686896048763
chr14	98586000	98587000	-1.5091433830751135
chr14	98586100	98587100	-1.1029431437745707
chr14	98586200	98587200	-1.1256641679547537
chr14	98586800	98587800	-2.0595841128916788
chr14	98586900	98587900	-1.2882408253396764
chr14	98587000	98588000	-1.2338696477458415
chr14	98587100	98588100	-1.2692452759070088
chr14	98587200	98588200	-0.8702035650808313
chr14	98588300	98589300	-1.2574647416604094
chr14	98588400	98589400	-1.7058354184766995
chr14	98588500	98589500	-1.7288214229395855
chr14	98588600	98589600	-1.7968275239191878
chr14	98588700	98589700	-1.8219404991804395
chr14	98588800	98589800	-2.1441931823745533
chr14	98588900	98589900	-1.999105548730877
chr14	98589000	98590000	-1.5539063792242502
chr14	98589100	98590100	-1.4031527904490173
chr14	98589200	98590200	-1.3702133016382525
chr14	98589300	98590300	-1.3918016787931216
chr14	98591100	98592100	-0.4063844449297108
chr14	98591200	98592200	-0.2654899350852629
chr14	98591300	98592300	0.12011380484428087
chr14	98591400	98592400	-0.8636632194168904
chr14	98591500	98592500	-0.844620417875223
chr14	98591600	98592600	-1.466433015836874
chr14	98591900	98592900	-0.5470176981074969
chr14	98592000	98593000	-0.6567494149579386
chr14	98592100	98593100	-0.8046926105931391
chr14	98592200	98593200	-0.9958722253281468
chr14	98592300	98593300	-1.6712216738704182
chr14	98592400	98593400	-1.3709516184843429
chr14	98593500	98594500	-1.1458495447451638
chr14	98593600	98594600	-1.182369436057516
chr14	98593700	98594700	-0.9573109314971804
chr14	98593800	98594800	-0.9377475456690152
chr14	98593900	98594900	-0.8258092216126087
chr14	98594000	98595000	-0.8171360151130906
chr14	98594100	98595100	-0.7752273000043246
chr14	98594200	98595200	-1.3153976339824585
chr14	98594700	98595700	0.9284079890416438
chr14	98594800	98595800	1.4138037644964885
chr14	98594900	98595900	1.36700371816275
chr14	98596000	98597000	-1.8736470527577758
chr14	98596100	98597100	-1.48839132437892
chr14	98596200	98597200	-1.1818974812399765
chr14	98596300	98597300	-1.5981257473476396
chr14	98596400	98597400	-1.5180763072373546
chr14	98596500	98597500	-2.0661660071973316
chr14	98596600	98597600	-1.888794699746605
chr14	98596700	98597700	-1.411587871967419
chr14	98596800	98597800	-1.1070605017238044
chr14	98596900	98597900	-0.9902018792707676
chr14	98597000	98598000	-0.8111579221664379
chr14	98597100	98598100	-1.2080888108518757
chr14	98597200	98598200	-1.1492224440066696
chr14	98597300	98598300	-1.052868130109354
chr14	98597400	98598400	-0.8492980352050128
chr14	98597500	98598500	-0.559226873142188
chr14	98597600	98598600	-1.4093945923684437
chr14	98597700	98598700	-1.6223796944399098
chr14	98597800	98598800	-1.3176417674948406
chr14	98597900	98598900	-1.1279573901321225
chr14	98598000	98599000	-1.1977555125391819
chr14	98598100	98599100	-0.41708615299614815
chr14	98598200	98599200	-0.489045404646461
chr14	98598300	98599300	-0.1463970718726795
chr14	98598400	98599400	-0.33967195537537104
chr14	98598500	98599500	-0.043717604353568494
chr14	98598600	98599600	0.42404864498900025
chr14	98598700	98599700	0.8327259042357357
chr14	98600200	98601200	-2.078377529528926
chr14	98600300	98601300	-2.4032607034464006
chr14	98600400	98601400	-1.9328961447560882
chr14	98600500	98601500	-1.2025239878674956
chr14	98600600	98601600	-1.1917616859678546
chr14	98600700	98601700	-1.2932751371329485
chr14	98600800	98601800	-1.1630199381762705
chr14	98600900	98601900	-0.4821428330773475
chr14	98601000	98602000	-0.5155527086912461
chr14	98601100	98602100	0.7108410418336093
chr14	98601200	98602200	0.4511413745851515
chr14	98601300	98602300	0.8777512876249105
chr14	98601400	98602400	0.3169282207402765
chr14	98601500	98602500	0.9161594749730556
chr14	98601600	98602600	0.9042527473899952
chr14	98601700	98602700	-0.010020482060988621
chr14	98601800	98602800	0.14951800904751386
chr14	98601900	98602900	0.05319867429263493
chr14	98602000	98603000	-0.4136513585790613
chr14	98602100	98603100	-0.34401858862196644
chr14	98602200	98603200	0.826295450024174
chr14	98602300	98603300	0.8624789038085509
chr14	98602400	98603400	0.5344846430999751
chr14	98602500	98603500	-0.3500110128354201
chr14	98602600	98603600	-0.5891991926612076
chr14	98602700	98603700	0.1122308034938267
chr14	98602800	98603800	-0.09142601421059553
chr14	98602900	98603900	0.014735870388091332
chr14	98603000	98604000	0.2829957005200725
chr14	98603100	98604100	-0.4395612248106096
chr14	98607000	98608000	0.5931987178329339
chr14	98607100	98608100	0.3126957531623324
chr14	98607200	98608200	0.7723682192681864
chr14	98607300	98608300	1.2379522746140494
chr14	98607400	98608400	0.7949046954996126
chr14	98607500	98608500	0.742213756446734
chr14	98607600	98608600	0.9578412206943782
chr14	98607700	98608700	0.8098418089466004
chr14	98607800	98608800	0.6828593328371282
chr14	98607900	98608900	0.5385191565159992
chr14	98608000	98609000	0.28645511987380134
chr14	98608100	98609100	0.4651190156183193
chr14	98608200	98609200	-0.056993255390599885
chr14	98608300	98609300	-1.2578646173462873
chr14	98608400	98609400	-0.2020646250287264
chr14	98608500	98609500	-0.26729729639844146
chr14	98608600	98609600	-0.6257280997591839
chr14	98608700	98609700	0.1540374805983709
chr14	98608800	98609800	0.3219284619102064
chr14	98608900	98609900	0.5591225192497052
chr14	98609000	98610000	-0.039158480763656
chr14	98609100	98610100	0.3493096984734073
chr14	98609200	98610200	0.4669772838742871
chr14	98609300	98610300	0.8566327526381015
chr14	98609400	98610400	0.015211143878564959
chr14	98609500	98610500	-0.1997473725413957
chr14	98609600	98610600	0.09348270141898546
chr14	98609700	98610700	-0.2709321873244928
chr14	98609800	98610800	-0.251966240168556
chr14	98609900	98610900	-0.19660990177857365
chr14	98610000	98611000	0.3184502906550743
chr14	98610100	98611100	0.2145879893987548
chr14	98610200	98611200	0.15755452116566418
chr14	98610300	98611300	0.2744622652342026
chr14	98610400	98611400	0.2190049068609272
chr14	98610500	98611500	0.6268796538356631
chr14	98610600	98611600	0.035773689472760405
chr14	98610700	98611700	-0.17596037480605695
chr14	98610800	98611800	-0.37500577338736535
chr14	98610900	98611900	-0.7472679422191391
chr14	98611000	98612000	-0.44021857460260505
chr14	98611100	98612100	-0.3295503535124818
chr14	98611200	98612200	-0.5748389569076698
chr14	98611300	98612300	-1.0975422738736649
chr14	98611400	98612400	-0.002563984495272595
chr14	98611500	98612500	0.20531402576162505
chr14	98611600	98612600	0.9291562545057641
chr14	98611700	98612700	0.9103338505660904
chr14	98611800	98612800	0.4218297929451724
chr14	98611900	98612900	0.24396821165465266
chr14	98612000	98613000	0.40928241698804957
chr14	98612100	98613100	0.3311620343227351
chr14	98612200	98613200	0.7510470625794649
chr14	98612300	98613300	0.8265016643660751
chr14	98612400	98613400	0.06372501920018538
chr14	98612500	98613500	-0.09649265772219442
chr14	98612600	98613600	-0.3706774499865458
chr14	98612700	98613700	-0.4535090240430242
chr14	98612800	98613800	-0.6125178638279336
chr14	98612900	98613900	-0.09588700210521484
chr14	98613000	98614000	-0.7513753109185274
chr14	98613100	98614100	-0.8042871260029606
chr14	98613200	98614200	-1.2572739641505382
chr14	98613300	98614300	-1.2398425385120342
chr14	98613400	98614400	-1.4977980192808646
chr14	98613500	98614500	-1.0838558701679666
chr14	98613600	98614600	-0.7632966119795436
chr14	98613700	98614700	-1.2016156750114992
chr14	98613800	98614800	-0.5032862978518863
chr14	98613900	98614900	-0.8890198964527781
chr14	98614000	98615000	-0.43051616459115144
chr14	98614100	98615100	-0.5881653954842594
chr14	98614200	98615200	-0.3904869556371613
chr14	98614300	98615300	0.28968511144276776
chr14	98614400	98615400	0.40520561307444336
chr14	98614500	98615500	0.1419066747226487
chr14	98614600	98615600	0.2924972482252676
chr14	98614700	98615700	0.5115474921811
chr14	98614800	98615800	1.0396249862441165
chr14	98614900	98615900	0.8738177896274667
chr14	98615000	98616000	0.19228078020798708
chr14	98615100	98616100	0.6153651550306687
chr14	98615200	98616200	0.4654848407766418
chr14	98615300	98616300	0.4117245874113639
chr14	98615400	98616400	0.8918003264835648
chr14	98615500	98616500	1.2595959292881358
chr14	98615600	98616600	0.8141024533632788
chr14	98615700	98616700	1.1509747171991005
chr14	98615800	98616800	0.6547364450716164
chr14	98615900	98616900	0.732528303838718
chr14	98616000	98617000	1.7565414600080465
chr14	98616100	98617100	1.7040994987770697
chr14	98616200	98617200	2.1263993267186763
chr14	98616300	98617300	1.9731572445011047
chr14	98616400	98617400	1.3696122099919188
chr14	98616500	98617500	1.0737984252295056
chr14	98616600	98617600	1.9396301579141164
chr14	98616700	98617700	1.9435363923023656
chr14	98616800	98617800	1.7168730963515402
chr14	98616900	98617900	1.5744034394118176
chr14	98617000	98618000	1.0173198992599684
chr14	98617100	98618100	0.4352985427886863
chr14	98617200	98618200	-0.07526080931525966
chr14	98617300	98618300	-0.469412156293241
chr14	98619500	98620500	-1.5274130790331346
chr14	98619600	98620600	-1.2330640700503142
chr14	98619700	98620700	-1.2254996655197892
chr14	98619800	98620800	-1.2548707654706388
chr14	98619900	98620900	-1.7530982279958651
chr14	98620000	98621000	-1.6035716466632761
chr14	98620100	98621100	-1.1997773981837945
chr14	98620200	98621200	-1.6949065816527111
chr14	98620300	98621300	-1.1829291282938297
chr14	98620400	98621400	-1.8874424288450105
chr14	98620500	98621500	-1.851331168186945
chr14	98621300	98622300	-2.7797092601964297
chr14	98621400	98622400	-2.001460658289048
chr14	98621500	98622500	-2.1616541935206635
chr14	98621600	98622600	-2.2443942305989832
chr14	98621700	98622700	-1.8206898916861207
chr14	98621800	98622800	-2.256748311709996
chr14	98621900	98622900	-1.5961232641550838
chr14	98622000	98623000	-0.8110517530806602
chr14	98622100	98623100	-0.2484658320316354
chr14	98622200	98623200	-0.3711669277881127
chr14	98622300	98623300	-0.30236493339697285
chr14	98622400	98623400	-1.1223588620707563
chr14	98622500	98623500	-1.0367589736998375
chr14	98622600	98623600	-0.7365810111036274
chr14	98622700	98623700	-0.6992719036554521
chr14	98622800	98623800	-0.6511032934734688
chr14	98622900	98623900	-0.655436498815308
chr14	98623000	98624000	-1.0633806531278274
chr14	98623100	98624100	-1.3438964580254913
chr14	98623200	98624200	-0.63861020517577
chr14	98623300	98624300	0.020926339733060836
chr14	98623400	98624400	0.8955029939119987
chr14	98623500	98624500	0.8703314921725821
chr14	98623600	98624600	0.2709946444724989
chr14	98623700	98624700	-0.1954796130221373
chr14	98623800	98624800	-0.08505140330175456
chr14	98623900	98624900	-0.6536921497138879
chr14	98624000	98625000	-1.0525543027819217
chr14	98624100	98625100	-0.6179350893027439
chr14	98624200	98625200	-1.07725399136885
chr14	98624300	98625300	-2.1665722251010955
chr14	98624400	98625400	-1.9687002021418152
chr14	98624500	98625500	-2.0904334088683694
chr14	98624600	98625600	-1.7624176661731452
chr14	98624700	98625700	-1.7300300007197549
chr14	98624800	98625800	-1.3963362184067434
chr14	98624900	98625900	-1.5255257580597494
chr14	98625000	98626000	-1.047737476118687
chr14	98625100	98626100	-1.098275591062721
chr14	98625200	98626200	-1.9175260468973128
chr14	98625300	98626300	-1.453539419697936
chr14	98625400	98626400	-1.5235983342080042
chr14	98625500	98626500	-1.1572971980670612
chr14	98625600	98626600	-1.2107309732667844
chr14	98625700	98626700	-0.4868209485656575
chr14	98625800	98626800	-0.8799214562271123
chr14	98625900	98626900	-0.8765754614080127
chr14	98626000	98627000	-0.8079555890996051
chr14	98626100	98627100	-1.1976452579031036
chr14	98626200	98627200	-0.20522102849402749
chr14	98626300	98627300	0.08016839930692372
chr14	98626400	98627400	-0.8416936100842924
chr14	98626500	98627500	-0.8303950196192207
chr14	98626600	98627600	-1.0991041104116084
chr14	98626700	98627700	-1.6960017335413469
chr14	98626800	98627800	-1.2217850709623927
chr14	98626900	98627900	-0.6273862506212156
chr14	98627000	98628000	-0.2583772185542346
chr14	98627100	98628100	-0.4343884833362315
chr14	98627200	98628200	-0.3904502252837045
chr14	98627300	98628300	-0.8985149022339581
chr14	98627400	98628400	-0.5621774064619262
chr14	98627500	98628500	-0.8710626704110116
chr14	98627600	98628600	-0.0973816260372376
chr14	98627700	98628700	0.39911924000143695
chr14	98627800	98628800	-0.4621322036869389
chr14	98627900	98628900	-0.10694757537643088
chr14	98628000	98629000	-0.19034412174287327
chr14	98628100	98629100	0.19134000572927795
chr14	98628200	98629200	0.2148515190675555
chr14	98628300	98629300	1.063613830001534
chr14	98628400	98629400	1.6518502866152716
chr14	98628500	98629500	0.7040007363299449
chr14	98628600	98629600	0.6439751656410965
chr14	98628700	98629700	-0.1221161036221536
chr14	98628800	98629800	0.6474772280059129
chr14	98628900	98629900	-0.3373443647115784
chr14	98629000	98630000	-0.8752072004252692
chr14	98629100	98630100	-0.5869769105318428
chr14	98629200	98630200	-0.7151285020812421
chr14	98629300	98630300	-0.5659781450780931
chr14	98629400	98630400	-0.7461286023463969
chr14	98629500	98630500	0.51198784374486
chr14	98629600	98630600	-0.06155244671675642
chr14	98629700	98630700	0.2758029983997508
chr14	98629800	98630800	0.10153963288943206
chr14	98629900	98630900	0.34491120388629265
chr14	98630000	98631000	0.4155682404346247
chr14	98630100	98631100	-0.3014699454656644
chr14	98630200	98631200	-0.8916678175865989
chr14	98630300	98631300	-1.7923208889265776
chr14	98630400	98631400	-1.5998385457285291
chr14	98630500	98631500	-2.003399436352567
chr14	98630600	98631600	-2.044544511076752
chr14	98630700	98631700	-1.5932809292581616
chr14	98630800	98631800	-2.059724386994555
chr14	98630900	98631900	-2.206606984969352
chr14	98631000	98632000	-2.4043799315031213
chr14	98631100	98632100	-1.7474566116350758
chr14	98631200	98632200	-1.4027737981523871
chr14	98631300	98632300	-0.7404584950443341
chr14	98631400	98632400	-0.6829953960052265
chr14	98631500	98632500	-0.18143492059352906
chr14	98631600	98632600	-0.5483937070825651
chr14	98631700	98632700	-1.1779890789222522
chr14	98631800	98632800	-0.6485530605807137
chr14	98631900	98632900	-0.3068220367467513
chr14	98632000	98633000	-0.0893830189662915
chr14	98632100	98633100	-0.07846972097675786
chr14	98632200	98633200	-0.3329363490498841
chr14	98632300	98633300	-0.3822091984296541
chr14	98632400	98633400	-0.34307585070594665
chr14	98632500	98633500	-1.080561285909366
chr14	98632600	98633600	-0.7522960076726796
chr14	98632700	98633700	-0.3179711538040999
chr14	98633800	98634800	-2.0821924671943
chr14	98633900	98634900	-3.0940713140725564
chr14	98634000	98635000	-2.6983437807691786
chr14	98634100	98635100	-2.7775438451221235
chr14	98634200	98635200	-2.6291309452560685
chr14	98634300	98635300	-2.3178560559868218
chr14	98634400	98635400	-2.1076991349715803
chr14	98634500	98635500	-2.679202779028898
chr14	98634600	98635600	-1.8742493061700776
chr14	98634700	98635700	-1.8711959263455158
chr14	98634800	98635800	-1.6799001931426367
chr14	98634900	98635900	-0.8344722709416386
chr14	98635000	98636000	-0.7186355443683654
chr14	98635100	98636100	-0.5444262421059188
chr14	98635200	98636200	-0.3402333302742092
chr14	98635300	98636300	0.3855949902536543
chr14	98635400	98636400	0.905706398323334
chr14	98635500	98636500	0.9762985681845864
chr14	98635600	98636600	0.2998224143483293
chr14	98635700	98636700	0.4435730536094231
chr14	98635800	98636800	0.9200004701239696
chr14	98635900	98636900	0.8180304759114816
chr14	98636000	98637000	0.6691319795964604
chr14	98636100	98637100	0.5038996543326189
chr14	98636200	98637200	0.6093480428594961
chr14	98636300	98637300	-0.06430343700261011
chr14	98636400	98637400	-0.2063390343829241
chr14	98636500	98637500	0.28793312391765924
chr14	98636600	98637600	-0.3434730141488293
chr14	98636700	98637700	-0.7158260563157549
chr14	98636800	98637800	-0.9849395170397396
chr14	98636900	98637900	-1.2130405748279889
chr14	98637000	98638000	-1.1630884641393489
chr14	98637100	98638100	-0.9254013764132688
chr14	98637200	98638200	-1.4715194809453769
chr14	98637300	98638300	-1.5565378535747862
chr14	98637400	98638400	-1.8411603192198984
chr14	98637500	98638500	-2.4498295562185186
chr14	98637600	98638600	-2.068520888391221
chr14	98637700	98638700	-1.4379496149071145
chr14	98637800	98638800	-1.5771579730621708
chr14	98637900	98638900	-0.9930659729245884
chr14	98638000	98639000	-0.884458946984827
chr14	98638100	98639100	-1.0576369315174816
chr14	98638200	98639200	-0.6830708241411063
chr14	98638300	98639300	-0.5376184335600178
chr14	98638400	98639400	-0.6944632414661638
chr14	98638500	98639500	-1.2684484592918956
chr14	98638600	98639600	-0.8081720953245038
chr14	98638700	98639700	-1.2138043801809932
chr14	98638800	98639800	-0.8165608213876192
chr14	98638900	98639900	-0.5639724403863655
chr14	98639000	98640000	-0.8753848215366833
chr14	98639100	98640100	-0.7088714584378981
chr14	98639200	98640200	-0.7339303821278821
chr14	98639300	98640300	-0.7779100835257683
chr14	98639400	98640400	-0.1296096583736671
chr14	98639500	98640500	0.9608613866907164
chr14	98639600	98640600	1.1245022121542136
chr14	98639700	98640700	1.008966475649676
chr14	98639800	98640800	1.0782293459452208
chr14	98639900	98640900	0.16121813383757624
chr14	98640000	98641000	0.2292375285311343
chr14	98640100	98641100	0.56199195981991
chr14	98640200	98641200	0.801842756220042
chr14	98640300	98641300	1.0155916448721862
chr14	98640400	98641400	0.23811350025638894
chr14	98640500	98641500	-0.21646613645337
chr14	98640600	98641600	-0.4608001274922327
chr14	98640700	98641700	-0.9448126744969652
chr14	98640800	98641800	-1.6351041134791753
chr14	98640900	98641900	-0.8104324715042478
chr14	98641000	98642000	-0.4956192428526466
chr14	98641100	98642100	-0.8458997395837697
chr14	98641200	98642200	-0.8998734990684808
chr14	98641300	98642300	-1.0485199291960987
chr14	98641400	98642400	-0.6349930451383381
chr14	98641500	98642500	-0.594383622138422
chr14	98641600	98642600	-0.2647738729915469
chr14	98641700	98642700	0.32191405693455744
chr14	98641800	98642800	0.5349231278785438
chr14	98641900	98642900	-0.2605909130974613
chr14	98642000	98643000	-0.26717119759980457
chr14	98642100	98643100	-0.31926221907745017
chr14	98642200	98643200	0.3483332372562115
chr14	98642300	98643300	0.30663885641137184
chr14	98642400	98643400	0.7056164998825251
chr14	98642500	98643500	0.5444872361730724
chr14	98642600	98643600	0.4680742224808965
chr14	98642700	98643700	0.7576711062723827
chr14	98642800	98643800	0.6693500903110795
chr14	98642900	98643900	0.4388093736871845
chr14	98643000	98644000	-0.06115639352991028
chr14	98643100	98644100	-0.06892401420694902
chr14	98643200	98644200	-1.0531556094575163
chr14	98643300	98644300	-1.2410753525502407
chr14	98643400	98644400	-1.6824211100343107
chr14	98643500	98644500	-0.9940759434550248
chr14	98643600	98644600	-1.4743729051889995
chr14	98643700	98644700	-1.4408803659678502
chr14	98643800	98644800	-0.9580715298733944
chr14	98643900	98644900	-0.6193548224531645
chr14	98644000	98645000	-0.1628752547362596
chr14	98644100	98645100	0.1207459609432722
chr14	98644200	98645200	0.9213433081603879
chr14	98644700	98645700	0.3381017002038818
chr14	98644800	98645800	0.08306755030736461
chr14	98644900	98645900	0.477717227860668
chr14	98645000	98646000	-0.018464801936223237
chr14	98645100	98646100	-0.08136193631691394
chr14	98645200	98646200	-0.3850031421488347
chr14	98645300	98646300	-0.5131422220267392
chr14	98645400	98646400	-0.6118811940095435
chr14	98645500	98646500	-0.5716638064390711
chr14	98645600	98646600	-0.6802257806557751
chr14	98645700	98646700	-1.05102980287839
chr14	98645800	98646800	-1.0114645525377617
chr14	98645900	98646900	-0.6787641368451774
chr14	98646000	98647000	-0.7628194779930131
chr14	98646100	98647100	-1.238587858692913
chr14	98646200	98647200	-1.3915568992764695
chr14	98646300	98647300	-1.5233076120482718
chr14	98646400	98647400	-1.6665250128180915
chr14	98646500	98647500	-1.5328814216927351
chr14	98646600	98647600	-1.0261654681061376
chr14	98646700	98647700	-1.2290881090640704
chr14	98646800	98647800	-1.1140299670462157
chr14	98646900	98647900	-1.7740261352632445
chr14	98647000	98648000	-1.927897642158245
chr14	98647100	98648100	-2.049369148896224
chr14	98647200	98648200	-1.6644411227526692
chr14	98647300	98648300	-1.3675141405826807
chr14	98647400	98648400	-1.5617188444241792
chr14	98647500	98648500	-1.6009448842028604
chr14	98647600	98648600	-1.5516791135630623
chr14	98647700	98648700	-0.16213039728798662
chr14	98647800	98648800	-0.37495192920453385
chr14	98647900	98648900	-0.4700431300965858
chr14	98648000	98649000	-0.05491867050609532
chr14	98648100	98649100	0.6867028448373201
chr14	98648200	98649200	0.8756663283261984
chr14	98648300	98649300	0.2412800218691412
chr14	98648400	98649400	0.2800537337878194
chr14	98648500	98649500	-0.1436846980950371
chr14	98648600	98649600	-1.0665439112959592
chr14	98648700	98649700	-1.2842918212913836
chr14	98648800	98649800	-1.4422385565966886
chr14	98648900	98649900	-1.484078124330008
chr14	98649000	98650000	-0.7551464249014651
chr14	98649100	98650100	-0.8756690310844992
chr14	98649800	98650800	-0.5277786533502816
chr14	98649900	98650900	0.013289216463004051
chr14	98650000	98651000	-1.0022495348964224
chr14	98650100	98651100	-1.296474472111727
chr14	98650200	98651200	-0.9960090278430128
chr14	98650300	98651300	-0.7655651731084814
chr14	98650400	98651400	-1.0384643735126513
chr14	98650500	98651500	-1.101011787903352
chr14	98650600	98651600	-1.2403450389965889
chr14	98650700	98651700	-0.26410756865688545
chr14	98650800	98651800	0.2785706360249253
chr14	98650900	98651900	0.2525259772594953
chr14	98651000	98652000	0.8985937626041154
chr14	98651100	98652100	1.0061159920818157
chr14	98651200	98652200	1.0444238854896066
chr14	98651300	98652300	0.7026420285051955
chr14	98651400	98652400	0.8728073762496042
chr14	98651500	98652500	0.3422303464936657
chr14	98651600	98652600	-0.14169683290031865
chr14	98651700	98652700	-0.9558367101073146
chr14	98651800	98652800	-0.5716231173583075
chr14	98651900	98652900	-0.4156450456782849
chr14	98652000	98653000	-0.7901984968271125
chr14	98652100	98653100	-0.4511656823066349
chr14	98652200	98653200	-0.5249796534671013
chr14	98652300	98653300	-0.3966009353982321
chr14	98652400	98653400	-0.11970464631146276
chr14	98652500	98653500	0.6821119016096987
chr14	98652600	98653600	1.417436967436967
chr14	98652700	98653700	1.984848189461741
chr14	98652800	98653800	1.6864461468447574
chr14	98652900	98653900	1.300391802032429
chr14	98653000	98654000	0.6619361511511769
chr14	98653100	98654100	0.18823560475861129
chr14	98653200	98654200	0.20074715569884446
chr14	98653300	98654300	0.046939742166465036
chr14	98653400	98654400	-0.610840641256112
chr14	98653500	98654500	-0.6271839728463496
chr14	98653600	98654600	-0.6488472734184508
chr14	98653700	98654700	-1.4302839804171992
chr14	98653800	98654800	-1.7721549869032591
chr14	98653900	98654900	-2.2885747986706866
chr14	98654000	98655000	-1.3001158989210513
chr14	98654100	98655100	-1.1235731124153019
chr14	98654200	98655200	-0.7781650171478416
chr14	98654300	98655300	-0.2451592068542894
chr14	98654400	98655400	0.3993657231901795
chr14	98654500	98655500	-0.2615477538543801
chr14	98654600	98655600	-0.9242878319892904
chr14	98654700	98655700	0.18822840883883432
chr14	98654800	98655800	0.5346890821192787
chr14	98654900	98655900	1.4214846384294166
chr14	98655000	98656000	0.9480236033350163
chr14	98655100	98656100	1.0137502164112069
chr14	98655200	98656200	0.08456083084562327
chr14	98655300	98656300	0.3204739986229531
chr14	98655400	98656400	-0.11224714688652487
chr14	98655500	98656500	0.16024529981384592
chr14	98655600	98656600	0.7981860009321659
chr14	98655700	98656700	0.6033666288003684
chr14	98655800	98656800	-0.353927880226744
chr14	98655900	98656900	-0.5582183099325054
chr14	98656000	98657000	-0.06805413209591898
chr14	98656100	98657100	-0.06932044347356388
chr14	98656200	98657200	0.261078080273287
chr14	98656300	98657300	-0.21964519456377665
chr14	98656400	98657400	-0.3861697996903597
chr14	98656500	98657500	-0.9134548402735368
chr14	98656600	98657600	-1.1356210273797318
chr14	98656700	98657700	-1.677483656013515
chr14	98656800	98657800	-0.6133790698445721
chr14	98656900	98657900	-1.0262517710471586
chr14	98657000	98658000	-1.026283621481278
chr14	98657100	98658100	-1.1727288350538938
chr14	98657200	98658200	-0.6958027623308028
chr14	98657300	98658300	-0.7875488380143079
chr14	98657400	98658400	-0.5005130140401758
chr14	98657500	98658500	-0.12757902080933795
chr14	98657600	98658600	-0.05527642394253271
chr14	98657700	98658700	0.14061465501729498
chr14	98657800	98658800	-0.1472707740426789
chr14	98657900	98658900	-0.25533100713393725
chr14	98658000	98659000	0.19618913933294788
chr14	98658100	98659100	0.3925530959154884
chr14	98658200	98659200	-0.7619859419930234
chr14	98658300	98659300	-0.6805943859969016
chr14	98658400	98659400	-1.063572943748477
chr14	98658500	98659500	-1.2290582389832894
chr14	98658600	98659600	-1.0554505585924308
chr14	98658700	98659700	-0.9589110164214356
chr14	98658800	98659800	-0.944037145920284
chr14	98658900	98659900	-0.3889987353470822
chr14	98659000	98660000	-0.7014947818093891
chr14	98659100	98660100	-0.5325854656165301
chr14	98659200	98660200	-0.14927906310443065
chr14	98659300	98660300	-0.18719329810379232
chr14	98659400	98660400	0.19509350070272968
chr14	98659500	98660500	0.5068460356156529
chr14	98659600	98660600	0.4556192498262513
chr14	98659700	98660700	0.3610033334905215
chr14	98659800	98660800	0.7549567608213275
chr14	98659900	98660900	0.3205335700637041
chr14	98660000	98661000	0.1462318065104537
chr14	98660100	98661100	-0.3980836052327909
chr14	98660200	98661200	-0.14019935429711552
chr14	98660300	98661300	-0.9578169840353962
chr14	98661400	98662400	-0.18846439395419126
chr14	98661500	98662500	-0.06584554095695727
chr14	98661600	98662600	0.1554882591883042
chr14	98661700	98662700	0.4524676031849749
chr14	98661800	98662800	0.00905960713685692
chr14	98661900	98662900	-0.5200773482426962
chr14	98662000	98663000	-0.38751632819934717
chr14	98662100	98663100	-0.9246865938235392
chr14	98662200	98663200	-0.3687777687860381
chr14	98662300	98663300	-0.0950162042353456
chr14	98662400	98663400	0.2355114587280217
chr14	98662500	98663500	-0.4502090366301061
chr14	98662600	98663600	-0.7521550729710197
chr14	98662700	98663700	-0.8271262021381933
chr14	98662800	98663800	-0.9218745805253964
chr14	98662900	98663900	-0.8180895428080397
chr14	98663000	98664000	-1.01127987337524
chr14	98663100	98664100	-0.971474833218991
chr14	98663600	98664600	0.7112659867003408
chr14	98663700	98664700	0.5388867672294084
chr14	98663800	98664800	-0.3391129824746241
chr14	98663900	98664900	-1.1547144942608598
chr14	98664000	98665000	-0.9222830746844429
chr14	98664100	98665100	-0.7170826035804023
chr14	98664200	98665200	-0.4670024452777949
chr14	98664300	98665300	-0.2441419900316815
chr14	98664400	98665400	-0.3035124235195834
chr14	98664500	98665500	-0.6805703020957788
chr14	98664600	98665600	-0.8793765636591682
chr14	98664700	98665700	-0.9852562936130091
chr14	98664800	98665800	-0.4447854255565036
chr14	98664900	98665900	0.4611262143664675
chr14	98665000	98666000	0.5097959655591418
chr14	98665100	98666100	0.4283630536859645
chr14	98665200	98666200	0.4652202519817921
chr14	98665300	98666300	0.5488991422345714
chr14	98665400	98666400	0.3742886579891092
chr14	98665500	98666500	0.3250293882295897
chr14	98667400	98668400	-1.5296901656314168
chr14	98667500	98668500	-1.1832136794852863
chr14	98667600	98668600	-1.0983232996112613
chr14	98667700	98668700	-0.6255007794391028
chr14	98667800	98668800	-0.6610380277561972
chr14	98667900	98668900	-0.7299909878196591
chr14	98668000	98669000	-1.1730176553266645
chr14	98668100	98669100	-0.8682304715177367
chr14	98668200	98669200	-0.1969224728338628
chr14	98668300	98669300	-0.03912917637538221
chr14	98668400	98669400	-0.12710553419661175
chr14	98668500	98669500	-0.5108140374132345
chr14	98668600	98669600	-0.6311292032509384
chr14	98668700	98669700	-0.9746190092026488
chr14	98668800	98669800	-1.0347490924612903
chr14	98668900	98669900	-1.5544510039510535
chr14	98669000	98670000	-0.42651048335153763
chr14	98669100	98670100	-1.3872943805786728
chr14	98669200	98670200	-1.7954916406468682
chr14	98669300	98670300	-1.6926692719164311
chr14	98669400	98670400	-1.999793322327
chr14	98669500	98670500	-1.9642494012740104
chr14	98669600	98670600	-1.8271054480046007
chr14	98669700	98670700	-1.9298948256495048
chr14	98669800	98670800	-2.0274910315600447
chr14	98669900	98670900	-2.2745483860564333
chr14	98670000	98671000	-1.8186861868724238
chr14	98670100	98671100	-0.7887222260244473
chr14	98670200	98671200	-0.6458784410207985
chr14	98670300	98671300	-0.9269812472730006
chr14	98670400	98671400	-0.9680638650096516
chr14	98670500	98671500	-0.25347407085272466
chr14	98670600	98671600	-0.33990429580338644
chr14	98670700	98671700	0.6778989893430919
chr14	98670800	98671800	1.176066125482054
chr14	98670900	98671900	1.6839520684737654
chr14	98671000	98672000	0.7553217821851163
chr14	98671100	98672100	1.1404082577358865
chr14	98671200	98672200	1.5230884273573748
chr14	98671300	98672300	2.116255041039712
chr14	98671400	98672400	2.761630058322151
chr14	98671500	98672500	2.3577099260206347
chr14	98671600	98672600	2.7265773258936803
chr14	98671700	98672700	1.9387495592393325
chr14	98671800	98672800	1.3451501625879645
chr14	98671900	98672900	1.0344729215492785
chr14	98672000	98673000	1.445663763133133
chr14	98672100	98673100	0.12467782509741615
chr14	98672200	98673200	-0.05545450744664016
chr14	98673000	98674000	0.038844178051494045
chr14	98673100	98674100	0.21098948329244305
chr14	98673200	98674200	-0.3291829925811362
chr14	98673300	98674300	-0.3312682936503337
chr14	98673400	98674400	-0.09572931180303204
chr14	98673500	98674500	-0.6826438684047172
chr14	98673600	98674600	-1.3878781277528285
chr14	98673700	98674700	-1.7515895085696933
chr14	98673800	98674800	-1.6826068634532714
chr14	98673900	98674900	-1.9618772169617933
chr14	98674000	98675000	-2.229672987823895
chr14	98674100	98675100	-2.1019924125939693
chr14	98674200	98675200	-1.7590226444840649
chr14	98674300	98675300	-1.983034817944897
chr14	98674400	98675400	-2.3141486899822814
chr14	98674500	98675500	-2.1711464509064564
chr14	98674600	98675600	-1.5376646505685243
chr14	98674700	98675700	-0.8006126831977523
chr14	98674800	98675800	-1.1988282004006103
chr14	98674900	98675900	-1.5189227862173538
chr14	98675000	98676000	-2.337280304227741
chr14	98675100	98676100	-1.609200333631328
chr14	98675200	98676200	-2.120883661369964
chr14	98675300	98676300	-1.9395472976973804
chr14	98675400	98676400	-2.5990907583683125
chr14	98675500	98676500	-2.3204307219336258
chr14	98675600	98676600	-2.1014794859237296
chr14	98675700	98676700	-2.3879403719091767
chr14	98675800	98676800	-1.86771669265378
chr14	98675900	98676900	-1.6762370819710055
chr14	98676000	98677000	-0.9064538576130924
chr14	98676100	98677100	-1.4225872945016986
chr14	98676200	98677200	-0.9808799551056112
chr14	98676300	98677300	-1.119982207452776
chr14	98676400	98677400	-0.20762693741688032
chr14	98676500	98677500	-0.7191962276556768
chr14	98676600	98677600	-1.707695867349383
chr14	98676700	98677700	-2.0247966553108547
chr14	98676800	98677800	-2.806414242384085
chr14	98676900	98677900	-2.84473465549478
chr14	98677000	98678000	-2.186242311339095
chr14	98677100	98678100	-2.2626882405341724
chr14	98677200	98678200	-2.349728703127612
chr14	98677300	98678300	-3.3479490852518565
chr14	98677400	98678400	-3.352120823215442
chr14	98677500	98678500	-3.6580218611398942
chr14	98677600	98678600	-2.7843330020058863
chr14	98677700	98678700	-1.859206563956622
chr14	98678900	98679900	-1.440214276903699
chr14	98679000	98680000	-0.8845278886297333
chr14	98679200	98680200	-0.6875110740861192
chr14	98679300	98680300	-0.3214605653618008
chr14	98679400	98680400	-0.37828801125559697
chr14	98679500	98680500	-0.48959934369440794
chr14	98679600	98680600	-0.28394711476083984
chr14	98679700	98680700	-0.9082501638118192
chr14	98679800	98680800	-0.9202571403177906
chr14	98679900	98680900	-0.6380081587399596
chr14	98680000	98681000	-0.8128577715793175
chr14	98680100	98681100	-0.697736770188088
chr14	98680200	98681200	-0.8797298944261718
chr14	98680300	98681300	-0.6594825634836797
chr14	98680400	98681400	-0.5242310156003213
chr14	98680500	98681500	-0.03835697145116405
chr14	98680600	98681600	-1.3114237403249849
chr14	98680700	98681700	-0.8495237387682809
chr14	98680800	98681800	-1.1597678593550058
chr14	98680900	98681900	-1.2072819312860346
chr14	98681000	98682000	-1.7418043971654429
chr14	98681100	98682100	-1.288445622312152
chr14	98681200	98682200	-1.4183109069777131
chr14	98681300	98682300	-1.684640056158492
chr14	98681400	98682400	-1.0545171562824287
chr14	98681500	98682500	-1.257026744094833
chr14	98681600	98682600	-0.5365127242450852
chr14	98681700	98682700	-0.33743954643880697
chr14	98681800	98682800	-0.09956136841886216
chr14	98681900	98682900	0.031257289650262685
chr14	98682000	98683000	0.5715510832461868
chr14	98682100	98683100	0.22195803826736896
chr14	98682200	98683200	0.6924982620541108
chr14	98682300	98683300	0.9979772755270784
chr14	98684300	98685300	-0.960977803688244
chr14	98684400	98685400	-0.7182344335219318
chr14	98684500	98685500	-0.465691397903053
chr14	98684600	98685600	-0.4604283117426505
chr14	98684700	98685700	-1.0404565366729122
chr14	98684800	98685800	-1.6818254440641098
chr14	98684900	98685900	-1.7123571868884098
chr14	98685000	98686000	-1.1217451481274041
chr14	98685100	98686100	-0.33111228098247936
chr14	98685200	98686200	-0.05401716118915383
chr14	98685300	98686300	0.21086840001391666
chr14	98685400	98686400	0.6851385417185497
chr14	98685500	98686500	0.477375495255868
chr14	98685600	98686600	0.791420509732686
chr14	98685700	98686700	1.4050899051676868
chr14	98685800	98686800	1.7944948742136582
chr14	98685900	98686900	1.4330625666535517
chr14	98686000	98687000	1.451205523082423
chr14	98686100	98687100	1.347271317372905
chr14	98686200	98687200	1.3277852580793998
chr14	98686300	98687300	0.9066881231614816
chr14	98686400	98687400	0.6747735393319821
chr14	98686500	98687500	0.8697656326587403
chr14	98686600	98687600	0.4938791890260242
chr14	98686700	98687700	0.374615466234074
chr14	98686800	98687800	0.5693506029348344
chr14	98686900	98687900	1.0919852699194312
chr14	98687000	98688000	0.8284470865942152
chr14	98687100	98688100	0.8045440865777034
chr14	98687200	98688200	0.3631873457843447
chr14	98687300	98688300	-0.07541092220920009
chr14	98687400	98688400	-0.726248875611407
chr14	98687500	98688500	-0.8496548044284714
chr14	98687600	98688600	-0.3888694069223185
chr14	98687700	98688700	-0.25694025200439097
chr14	98687800	98688800	-0.3830922864529519
chr14	98687900	98688900	-0.6877493843406266
chr14	98688000	98689000	-0.7074684089034259
chr14	98688100	98689100	-0.17125436266254573
chr14	98688200	98689200	0.1459570240288231
chr14	98688300	98689300	0.791830183452049
chr14	98688400	98689400	1.0618140758537455
chr14	98688500	98689500	0.971070928217677
chr14	98688600	98689600	0.9648153250460344
chr14	98688700	98689700	0.883495553318058
chr14	98688800	98689800	0.9246516605985974
chr14	98688900	98689900	1.0781068520128445
chr14	98689000	98690000	0.9190707314409271
chr14	98689100	98690100	0.8078592460460766
chr14	98689200	98690200	0.6188444513582126
chr14	98689300	98690300	-0.19370333207029306
chr14	98689400	98690400	-0.4850197208420498
chr14	98689500	98690500	0.017547579111809194
chr14	98689600	98690600	-0.12636484327769396
chr14	98689700	98690700	-0.12002722504995753
chr14	98689800	98690800	0.11492224985914165
chr14	98689900	98690900	0.1701061216012655
chr14	98690000	98691000	0.5564031445274139
chr14	98690100	98691100	-0.39940037832149455
chr14	98690200	98691200	-0.2275787563171142
chr14	98690300	98691300	-0.1209508701065037
chr14	98690400	98691400	-0.1457124640017238
chr14	98690500	98691500	-0.7395798254615956
chr14	98690600	98691600	-1.0574702427889924
chr14	98690700	98691700	-0.5639831539062024
chr14	98690800	98691800	-0.4339744346086895
chr14	98690900	98691900	-0.5422052170175435
chr14	98691000	98692000	-0.7320200492643256
chr14	98691100	98692100	-0.4018236204646185
chr14	98691200	98692200	-0.35532612038423383
chr14	98691300	98692300	-0.12169962117813887
chr14	98691400	98692400	0.2825493376396658
chr14	98691500	98692500	-0.32014976586423866
chr14	98691600	98692600	0.5520523298470782
chr14	98691700	98692700	-0.5578117101906412
chr14	98691800	98692800	-0.7871542473026023
chr14	98691900	98692900	-0.9077145113976952
chr14	98692000	98693000	-0.3222835578047652
chr14	98692100	98693100	-0.11128202378364396
chr14	98692200	98693200	0.3010852529326105
chr14	98692300	98693300	0.5306769655072865
chr14	98692400	98693400	0.10499469108948928
chr14	98692500	98693500	1.5040370188089944
chr14	98692600	98693600	0.7851200882735266
chr14	98692700	98693700	1.5642436445312051
chr14	98692800	98693800	1.613143516032834
chr14	98692900	98693900	1.9043203365243
chr14	98693000	98694000	1.3448247287374906
chr14	98693100	98694100	1.2361192505409548
chr14	98693200	98694200	0.4440150075956976
chr14	98693300	98694300	0.2497604622348349
chr14	98694000	98695000	-1.43357928310483
chr14	98694100	98695100	-0.7415389588199909
chr14	98694200	98695200	-0.5755857863688246
chr14	98694300	98695300	-1.1928371969432214
chr14	98694400	98695400	-1.24876332849782
chr14	98694500	98695500	-1.289817784860581
chr14	98694600	98695600	-0.8897466786349144
chr14	98694700	98695700	-0.9008223620772372
chr14	98694800	98695800	-0.5777207430288249
chr14	98694900	98695900	-0.5684078330618629
chr14	98695000	98696000	-0.3027081848302199
chr14	98695100	98696100	-0.19691230735687634
chr14	98695200	98696200	-0.1483477791599855
chr14	98695300	98696300	-0.16203142860088024
chr14	98695400	98696400	-0.010527980497407812
chr14	98695500	98696500	-0.004842741804193475
chr14	98695600	98696600	0.12133190457389655
chr14	98695700	98696700	0.14527467506663405
chr14	98695800	98696800	0.2595033376487568
chr14	98695900	98696900	0.2965373599721351
chr14	98696000	98697000	0.43828574973746953
chr14	98696100	98697100	-0.2547779995921551
chr14	98696200	98697200	-0.7848331855615137
chr14	98696300	98697300	-0.5993019710772757
chr14	98696400	98697400	-0.30210702967031505
chr14	98696500	98697500	-0.6495565391917479
chr14	98696600	98697600	-1.4790903312856696
chr14	98696700	98697700	-1.6584016162263129
chr14	98696800	98697800	-1.7646159401305508
chr14	98696900	98697900	-1.3065898358095622
chr14	98697000	98698000	-0.6455147028317463
chr14	98697100	98698100	-0.12655805414338792
chr14	98697200	98698200	-0.07181838964010984
chr14	98697300	98698300	0.3122017621798738
chr14	98697400	98698400	-0.07408028304441386
chr14	98697500	98698500	-0.6234943012052891
chr14	98697600	98698600	-0.26814770833384394
chr14	98697700	98698700	0.2399044800903029
chr14	98697800	98698800	0.3721591713122285
chr14	98697900	98698900	0.0292434356965216
chr14	98698000	98699000	-0.9591676052727975
chr14	98698100	98699100	-1.1803614446095547
chr14	98698200	98699200	-0.9343244278402708
chr14	98698300	98699300	-0.8849760870001245
chr14	98698400	98699400	-0.7959481653409374
chr14	98698500	98699500	0.09706355897912276
chr14	98698600	98699600	-0.2255285278559144
chr14	98698700	98699700	-0.3815878802043831
chr14	98698800	98699800	-0.6608698136376484
chr14	98699500	98700500	-1.0747500546549802
chr14	98699600	98700600	-0.6620197810078094
chr14	98699700	98700700	-0.4842203023600203
chr14	98699800	98700800	-0.16075927059806175
chr14	98699900	98700900	-0.5097738250321112
chr14	98700000	98701000	-0.24245325493547162
chr14	98700100	98701100	-0.2290831901378
chr14	98700200	98701200	-0.2964296265793788
chr14	98700300	98701300	-0.2112570850078094
chr14	98700400	98701400	0.28170966331031605
chr14	98700500	98701500	0.8080613527541438
chr14	98700600	98701600	0.6483169293580913
chr14	98700700	98701700	0.028476347012052493
chr14	98700800	98701800	-1.0160384314871072
chr14	98700900	98701900	-0.5362156693801089
chr14	98701000	98702000	-0.9431596643154909
chr14	98701100	98702100	-0.928293794883848
chr14	98701200	98702200	-0.9573911759990404
chr14	98701300	98702300	-0.7509142124515814
chr14	98701400	98702400	-1.0453458306939465
chr14	98701500	98702500	-1.6270041202339731
chr14	98701600	98702600	-1.8856207506910518
chr14	98701700	98702700	-1.6972365204941668
chr14	98701800	98702800	-1.461158118128044
chr14	98701900	98702900	-1.9446728615262712
chr14	98702000	98703000	-1.934325865532949
chr14	98702100	98703100	-1.712710278862202
chr14	98702200	98703200	-1.2611384101013965
chr14	98702300	98703300	-1.3542878583361675
chr14	98702400	98703400	-1.2570780925249383
chr14	98702500	98703500	-1.6545969760073582
chr14	98702600	98703600	-1.1078153967001372
chr14	98702700	98703700	-0.11934546955998272
chr14	98702800	98703800	0.5615038368662981
chr14	98702900	98703900	1.1697596463343616
chr14	98703000	98704000	1.8082877096411467
chr14	98703100	98704100	2.22547322878402
chr14	98703200	98704200	2.0012999573138206
chr14	98703300	98704300	2.2097096895335957
chr14	98703400	98704400	2.1774270066277444
chr14	98703500	98704500	2.6302067788468064
chr14	98703600	98704600	2.424179552656308
chr14	98703700	98704700	1.7150056349593978
chr14	98703800	98704800	1.2463209299084512
chr14	98703900	98704900	1.1374246311578544
chr14	98704000	98705000	0.5982566461757218
chr14	98704100	98705100	-0.4121091155575083
chr14	98704200	98705200	-0.1927446233126395
chr14	98704300	98705300	-0.31259383840342075
chr14	98704400	98705400	-0.6552161708163942
chr14	98704500	98705500	-0.2748454283250161
chr14	98704600	98705600	-0.34728050325246634
chr14	98704700	98705700	0.11717890923077905
chr14	98704800	98705800	-0.4407170716025162
chr14	98704900	98705900	-0.7991355763589199
chr14	98705000	98706000	-0.8975604552426896
chr14	98705100	98706100	-0.13146102434283596
chr14	98705200	98706200	-0.13180525458998818
chr14	98705300	98706300	0.19658531625800035
chr14	98705400	98706400	0.4976100755860825
chr14	98705500	98706500	0.3671486239320327
chr14	98705600	98706600	0.8058809465112206
chr14	98705700	98706700	-0.2212821606493232
chr14	98705800	98706800	0.3130147711948953
chr14	98705900	98706900	0.7490800702381081
chr14	98706000	98707000	0.5753054764087979
chr14	98706100	98707100	0.4790163603537079
chr14	98706200	98707200	0.26430511875553536
chr14	98706300	98707300	0.8924566569461015
chr14	98706400	98707400	0.5406654717873036
chr14	98706500	98707500	0.542532411492233
chr14	98706600	98707600	-0.2429710987323054
chr14	98706700	98707700	-0.1134258193077078
chr14	98706800	98707800	0.2748580045971527
chr14	98706900	98707900	0.06267669352172013
chr14	98707000	98708000	0.9126965010184694
chr14	98707100	98708100	0.8861351908435858
chr14	98707200	98708200	0.7855473322939833
chr14	98707300	98708300	0.10626012782145207
chr14	98707400	98708400	0.8779339275578213
chr14	98707500	98708500	0.8805393738885842
chr14	98707600	98708600	0.5511136014622467
chr14	98707700	98708700	0.8333993434214607
chr14	98707800	98708800	1.1194177951909314
chr14	98708800	98709800	0.18563100472500804
chr14	98708900	98709900	-0.28045245017906417
chr14	98709000	98710000	-0.433751751415377
chr14	98709100	98710100	-0.5131858743176277
chr14	98709200	98710200	-0.3721033599228524
chr14	98710600	98711600	-4.072079073213486
chr14	98710700	98711700	-3.5818751608649464
chr14	98711000	98712000	-2.353821580154449
chr14	98711100	98712100	-2.726015982567755
chr14	98711200	98712200	-1.8634620501776984
chr14	98711300	98712300	-0.08868384864732212
chr14	98711400	98712400	0.488757936302498
chr14	98711500	98712500	0.6107795467231434
chr14	98711600	98712600	0.7818124448722943
chr14	98711700	98712700	0.8501871124341699
chr14	98711800	98712800	0.5071645914386173
chr14	98711900	98712900	0.458424900748244
chr14	98712000	98713000	0.5725903226746308
chr14	98712100	98713100	0.8226011593297411
chr14	98712200	98713200	0.8764069179672273
chr14	98712300	98713300	0.7841196549184181
chr14	98712400	98713400	0.16261590699402184
chr14	98712500	98713500	0.3988350364055089
chr14	98712600	98713600	0.16420316466601928
chr14	98712700	98713700	-0.4267334110995497
chr14	98712800	98713800	0.013480893849516165
chr14	98713900	98714900	-0.4645587004524494
chr14	98714000	98715000	-0.7043000154326696
chr14	98714100	98715100	-0.12092121353038796
chr14	98714200	98715200	-0.4014640569258492
chr14	98714300	98715300	-0.036019435004168744
chr14	98714400	98715400	0.3304413680334104
chr14	98714500	98715500	-0.2129189802727137
chr14	98714600	98715600	-0.02666176870000143
chr14	98714700	98715700	0.4419567215817815
chr14	98714800	98715800	0.7773981390798899
chr14	98714900	98715900	0.4161785572677631
chr14	98715000	98716000	0.8250782470219556
chr14	98715100	98716100	1.7063160419858447
chr14	98715200	98716200	1.4921760118816951
chr14	98715300	98716300	1.0465570561512711
chr14	98715400	98716400	0.4675262793181001
chr14	98715500	98716500	0.575341578657405
chr14	98715600	98716600	1.0137449413618915
chr14	98715700	98716700	0.8827635650191461
chr14	98715800	98716800	0.5016114951733744
chr14	98715900	98716900	0.7115895301934557
chr14	98716000	98717000	0.3530309727909625
chr14	98716100	98717100	-0.026599601672536752
chr14	98716200	98717200	0.012200204608492532
chr14	98716300	98717300	-0.14089598404238812
chr14	98716400	98717400	0.5305995838690704
chr14	98716500	98717500	1.0173546315327815
chr14	98716600	98717600	1.3410839735284945
chr14	98716700	98717700	1.2345451787005763
chr14	98716800	98717800	1.2371112274042375
chr14	98716900	98717900	1.1195255151067862
chr14	98717000	98718000	0.789555020172716
chr14	98717100	98718100	0.6521661517056381
chr14	98717200	98718200	0.7094087398163155
chr14	98717300	98718300	0.679349486634082
chr14	98717400	98718400	1.0427943093236522
chr14	98717500	98718500	1.0581144676613017
chr14	98717600	98718600	0.12265075686546564
chr14	98717700	98718700	0.4830244607516296
chr14	98717800	98718800	0.8346755376191347
chr14	98717900	98718900	1.360724617156606
chr14	98718000	98719000	1.09955903381637
chr14	98718100	98719100	0.8975613146775729
chr14	98718200	98719200	1.5313410941695125
chr14	98718300	98719300	2.561442934125295
chr14	98718400	98719400	2.048104955789633
chr14	98718500	98719500	1.540315362831869
chr14	98718600	98719600	2.0303432840042213
chr14	98718700	98719700	1.6309082491974964
chr14	98718800	98719800	1.2346632466030891
chr14	98718900	98719900	1.1323468907652643
chr14	98719000	98720000	1.3970275007301585
chr14	98719100	98720100	0.9554092549717652
chr14	98719200	98720200	0.18752859366131466
chr14	98719300	98720300	-1.2640719506250169
chr14	98719400	98720400	-1.9967712446691768
chr14	98719500	98720500	-2.1989647703325623
chr14	98719600	98720600	-2.4443234990813725
chr14	98719700	98720700	-2.266090998819972
chr14	98719800	98720800	-1.8101248481467684
chr14	98719900	98720900	-2.224523984440609
chr14	98720000	98721000	-2.1497213970958287
chr14	98721100	98722100	-0.7084314783552533
chr14	98721200	98722200	-0.8506596560931241
chr14	98721300	98722300	0.1804117509975545
chr14	98721400	98722400	-0.2473432680829012
chr14	98721500	98722500	0.1792763291195809
chr14	98721600	98722600	0.8350356466840178
chr14	98721700	98722700	1.2369837143502154
chr14	98721800	98722800	1.5427969552792535
chr14	98721900	98722900	1.4776133567071537
chr14	98722000	98723000	2.194851279750153
chr14	98722100	98723100	1.1054817184809649
chr14	98722200	98723200	1.4421701526257549
chr14	98722300	98723300	1.3055628762530576
chr14	98722400	98723400	1.1965182732934878
chr14	98722500	98723500	0.4928744182732506
chr14	98722600	98723600	0.016006987035081348
chr14	98722700	98723700	-0.08631533937882174
chr14	98722800	98723800	-0.24567273519764904
chr14	98722900	98723900	-0.4551546028920618
chr14	98723000	98724000	-1.044298245556987
chr14	98723100	98724100	-0.557112555163945
chr14	98723200	98724200	-0.2493962827677593
chr14	98723300	98724300	-0.6364539321795222
chr14	98723400	98724400	-0.5704600043604757
chr14	98723500	98724500	-0.5111674241223785
chr14	98723600	98724600	-0.7232186829650007
chr14	98723700	98724700	-1.0236498897379072
chr14	98723800	98724800	-0.3324364857304363
chr14	98723900	98724900	-0.03984434240592378
chr14	98724000	98725000	0.19618411672645752
chr14	98724100	98725100	0.42030793144262224
chr14	98724200	98725200	-0.1643764257851182
chr14	98724300	98725300	-0.20993105874325305
chr14	98724400	98725400	0.008737726448283292
chr14	98724500	98725500	0.10011686171927887
chr14	98724600	98725600	0.3757484536352101
chr14	98724700	98725700	0.12209379126932585
chr14	98724800	98725800	-0.03121040902239012
chr14	98724900	98725900	0.80467032198625
chr14	98725000	98726000	0.5272950748939157
chr14	98725100	98726100	0.4884854452395497
chr14	98725200	98726200	0.42600752853596585
chr14	98725300	98726300	0.7204345235230764
chr14	98725400	98726400	1.023500232515306
chr14	98725500	98726500	1.3888000896006074
chr14	98725600	98726600	1.7784739454188594
chr14	98725700	98726700	2.3420323167171166
chr14	98725800	98726800	2.2588936769324266
chr14	98725900	98726900	1.8430325090454769
chr14	98726000	98727000	1.5903813869624965
chr14	98726100	98727100	1.2726477039210449
chr14	98726200	98727200	1.115498381298882
chr14	98726300	98727300	1.0975254695701608
chr14	98726400	98727400	1.1050368002572035
chr14	98726500	98727500	0.9782410140854244
chr14	98726600	98727600	0.5924208659582048
chr14	98726700	98727700	0.18881286718227105
chr14	98726800	98727800	0.2231674436170253
chr14	98726900	98727900	0.10229956240149074
chr14	98727000	98728000	0.9135070707431846
chr14	98727100	98728100	0.8332093742367652
chr14	98727200	98728200	1.3822896736408012
chr14	98727300	98728300	1.3536978653665828
chr14	98727400	98728400	1.574236813075459
chr14	98727500	98728500	1.126133038663689
chr14	98727600	98728600	1.4823987380878545
chr14	98727700	98728700	1.6851818554996354
chr14	98727800	98728800	1.3623225535458738
chr14	98727900	98728900	1.5813850010999213
chr14	98728000	98729000	1.1045318949676304
chr14	98728100	98729100	1.664451293707669
chr14	98728200	98729200	0.9200620452378314
chr14	98728300	98729300	1.4658193266131545
chr14	98728400	98729400	0.3597388573635646
chr14	98728500	98729500	0.5988771302358441
chr14	98728600	98729600	0.6008273542819983
chr14	98728700	98729700	0.31286582406131785
chr14	98728800	98729800	0.35129610584937104
chr14	98728900	98729900	0.7375622788744942
chr14	98729000	98730000	0.49311440109332644
chr14	98729100	98730100	0.005929281238177201
chr14	98729200	98730200	0.30965680723774874
chr14	98729300	98730300	-0.4546545951761497
chr14	98729400	98730400	0.2188288491888878
chr14	98729500	98730500	0.21125614240607926
chr14	98730300	98731300	0.21480650496896905
chr14	98730400	98731400	-0.24289521180197834
chr14	98730500	98731500	0.9374976549656552
chr14	98730600	98731600	1.4765047895069925
chr14	98730700	98731700	1.552741203165138
chr14	98730800	98731800	1.5090534772172235
chr14	98730900	98731900	1.9228668459786973
chr14	98731000	98732000	2.0818505208896654
chr14	98731100	98732100	2.5267800459367584
chr14	98731200	98732200	2.46392400063206
chr14	98731300	98732300	2.366565962891688
chr14	98731400	98732400	2.8991164494416988
chr14	98731500	98732500	2.0949211699424803
chr14	98731600	98732600	1.6727258715373643
chr14	98731700	98732700	1.8652042174543275
chr14	98731800	98732800	1.919525450653864
chr14	98731900	98732900	1.4092861721087768
chr14	98732000	98733000	1.0835736207760072
chr14	98732100	98733100	0.7611970049137554
chr14	98732200	98733200	0.8045144195074232
chr14	98732300	98733300	0.6532644666563016
chr14	98732400	98733400	0.44992747091538826
chr14	98732500	98733500	0.1931578876455896
chr14	98732600	98733600	0.352565429844701
chr14	98732700	98733700	-0.01640304616996014
chr14	98732800	98733800	0.08231301038535163
chr14	98732900	98733900	0.3829155479807082
chr14	98733000	98734000	0.825579275854821
chr14	98733100	98734100	0.8435952677571296
chr14	98733200	98734200	0.945963726440022
chr14	98733300	98734300	1.2977768660730158
chr14	98733400	98734400	0.9580459728967152
chr14	98733500	98734500	0.4314197036872477
chr14	98733600	98734600	0.060274340601399336
chr14	98733700	98734700	0.14105085334457615
chr14	98733800	98734800	-0.1382012740349782
chr14	98733900	98734900	0.002044873290207673
chr14	98734000	98735000	-0.23250322791712028
chr14	98734100	98735100	-0.9796037264393928
chr14	98734200	98735200	-0.7589770912706182
chr14	98734300	98735300	-0.8568666544181152
chr14	98734400	98735400	-0.16346833946637365
chr14	98734500	98735500	0.945136733303468
chr14	98734600	98735600	1.0275260303032927
chr14	98734700	98735700	1.1601035682852414
chr14	98734800	98735800	1.7301316784846283
chr14	98734900	98735900	1.6476230025922978
chr14	98735000	98736000	1.4426692558337748
chr14	98735100	98736100	1.9140332223768117
chr14	98735200	98736200	1.4572575541909134
chr14	98735300	98736300	1.2297029914685178
chr14	98735400	98736400	0.6959492639034058
chr14	98735500	98736500	0.046352956337290994
chr14	98735600	98736600	0.2608214038147376
chr14	98735700	98736700	0.08703081122070548
chr14	98735800	98736800	-0.7520807884977835
chr14	98735900	98736900	-0.4051473897989352
chr14	98736000	98737000	-0.3452384915574715
chr14	98736100	98737100	-0.30613425643984443
chr14	98736200	98737200	-0.2207484326947469
chr14	98736300	98737300	-0.01799026066641364
chr14	98736400	98737400	0.2980599497017213
chr14	98736500	98737500	0.5928579131497295
chr14	98736600	98737600	0.9724257052700579
chr14	98736700	98737700	1.2001331349007849
chr14	98736800	98737800	1.527088978157218
chr14	98736900	98737900	0.5272224945567996
chr14	98737000	98738000	0.30277506954684386
chr14	98737100	98738100	0.5923233287485971
chr14	98737200	98738200	0.8772685133561627
chr14	98737300	98738300	0.9052159774359372
chr14	98737400	98738400	0.795738544944774
chr14	98737500	98738500	0.8795726193893606
chr14	98737600	98738600	-0.0026333731152290343
chr14	98737700	98738700	-0.06178380501417114
chr14	98737800	98738800	0.2674227152855143
chr14	98737900	98738900	0.8929220005813825
chr14	98738000	98739000	1.2997985207240674
chr14	98738100	98739100	0.8623224932541514
chr14	98738200	98739200	1.045420808295905
chr14	98738300	98739300	1.3591550901144185
chr14	98738400	98739400	1.4108090125869197
chr14	98738500	98739500	1.3013716577239067
chr14	98738600	98739600	1.744434109105199
chr14	98738700	98739700	1.5477052695027709
chr14	98738800	98739800	0.8972709065516161
chr14	98738900	98739900	0.5808942249416799
chr14	98739000	98740000	0.20539165737656037
chr14	98739100	98740100	0.17665720911962304
chr14	98739200	98740200	-0.258609329495374
chr14	98739300	98740300	-0.7512950027572082
chr14	98739400	98740400	-1.2746313777541196
chr14	98739500	98740500	-1.707495657488358
chr14	98739600	98740600	-1.3722388211007692
chr14	98739700	98740700	-1.405961702030954
chr14	98739800	98740800	-0.9199711921876146
chr14	98739900	98740900	-0.6792250267888154
chr14	98740000	98741000	-0.35447829514149765
chr14	98740100	98741100	-0.3629426408938972
chr14	98740200	98741200	-0.3020696917731573
chr14	98740300	98741300	0.09799579469850307
chr14	98740400	98741400	0.6526201128559745
chr14	98740500	98741500	1.679578884600354
chr14	98740600	98741600	1.114690545260983
chr14	98740700	98741700	1.4837028217811237
chr14	98740800	98741800	1.4762800545153256
chr14	98740900	98741900	0.3392037350481913
chr14	98741000	98742000	0.372290509818929
chr14	98741100	98742100	0.3051421463415353
chr14	98741200	98742200	-0.1860941739383824
chr14	98741300	98742300	-0.6579606823239299
chr14	98741400	98742400	-0.6884117636680197
chr14	98741500	98742500	-1.578152844103477
chr14	98741600	98742600	-1.64224409759929
chr14	98741700	98742700	-2.0386872339752373
chr14	98741800	98742800	-2.272898179706369
chr14	98741900	98742900	-1.1444168870892426
chr14	98742000	98743000	-1.4220080942130777
chr14	98742100	98743100	-0.9771382681723192
chr14	98745500	98746500	0.7611655005773829
chr14	98745600	98746600	0.32677981344796114
chr14	98745700	98746700	-0.12184026493273666
chr14	98745800	98746800	0.12261712282210227
chr14	98745900	98746900	-0.08840497817423927
chr14	98746000	98747000	-0.27941902277858466
chr14	98746100	98747100	-0.3685114953369599
chr14	98746200	98747200	-1.2438901238806843
chr14	98746300	98747300	-1.677221715743714
chr14	98746400	98747400	-2.1793381389168083
chr14	98746500	98747500	-1.7498042279284032
chr14	98746600	98747600	-1.4278674512669003
chr14	98746700	98747700	-0.6723502220360219
chr14	98746800	98747800	-0.8022376972954202
chr14	98746900	98747900	-0.3862824198615937
chr14	98747000	98748000	-0.11293858234847082
chr14	98747100	98748100	0.22311577661784973
chr14	98747200	98748200	0.6462585969130331
chr14	98747300	98748300	0.8878022363825007
chr14	98747400	98748400	1.1965486797647469
chr14	98747500	98748500	1.000542348153431
chr14	98747600	98748600	0.6866967675057246
chr14	98747700	98748700	0.08370393681194675
chr14	98747800	98748800	0.3234253579345334
chr14	98747900	98748900	0.1607696581899314
chr14	98748000	98749000	0.3522287504218284
chr14	98748100	98749100	0.8772466164197065
chr14	98748200	98749200	1.4283630422987237
chr14	98748300	98749300	2.034750716874985
chr14	98748400	98749400	2.2840706434375924
chr14	98748500	98749500	2.6018228165127946
chr14	98748600	98749600	2.9464809080483865
chr14	98748700	98749700	3.1011468574249927
chr14	98748800	98749800	2.5141060248500566
chr14	98748900	98749900	2.3111161529676023
chr14	98749000	98750000	2.013113489873584
chr14	98749100	98750100	1.3034912704296542
chr14	98749200	98750200	0.5621803398924683
chr14	98749300	98750300	0.17254539006687106
chr14	98749400	98750400	0.19610218657797068
chr14	98749500	98750500	0.5600486085200699
chr14	98749600	98750600	0.7128413695505704
chr14	98749700	98750700	0.8048480104021144
chr14	98749800	98750800	1.3152019189133797
chr14	98749900	98750900	1.229887952362745
chr14	98750000	98751000	1.3129918655330413
chr14	98750100	98751100	1.023020651330161
chr14	98750200	98751200	1.2386363832189458
chr14	98750300	98751300	1.4344483028597117
chr14	98750400	98751400	1.428065472847312
chr14	98750500	98751500	0.629034810127682
chr14	98750600	98751600	-0.13282742820012086
chr14	98750700	98751700	-0.03856132381022485
chr14	98750800	98751800	-0.4613700925788081
chr14	98750900	98751900	-0.2433569757520777
chr14	98751000	98752000	0.3731675670343771
chr14	98751100	98752100	0.4881952245269683
chr14	98751200	98752200	0.27155800012998205
chr14	98751300	98752300	-0.2855524154359934
chr14	98751400	98752400	-0.7149014373382303
chr14	98751500	98752500	0.08075210812575916
chr14	98751600	98752600	0.3806583388210548
chr14	98751700	98752700	0.26796404725637873
chr14	98751800	98752800	0.3340257716820558
chr14	98751900	98752900	0.3617776281858585
chr14	98752000	98753000	-0.06376609110047786
chr14	98752100	98753100	0.1344747314221155
chr14	98752200	98753200	0.9039391619868621
chr14	98752300	98753300	1.5364804933749858
chr14	98752400	98753400	1.5470100193048415
chr14	98752500	98753500	0.41315322815800004
chr14	98752600	98753600	-0.04370859816212503
chr14	98752700	98753700	-0.40733881563010055
chr14	98752800	98753800	-0.607601100010873
chr14	98752900	98753900	-0.6945566179646019
chr14	98753000	98754000	-0.666256175664343
chr14	98753100	98754100	-1.039727734966924
chr14	98753200	98754200	-2.324104678650349
chr14	98753300	98754300	-2.880354989543472
chr14	98753400	98754400	-2.816972075211267
chr14	98753500	98754500	-3.132907108419745
chr14	98753600	98754600	-2.7420653492132514
chr14	98753700	98754700	-2.402539396818604
chr14	98753800	98754800	-2.1955066741838603
chr14	98753900	98754900	-2.4161825718246317
chr14	98754000	98755000	-2.197111119674603
chr14	98754100	98755100	-1.952868133371903
chr14	98754200	98755200	-1.2099409692973788
chr14	98754300	98755300	-1.3263011596414225
chr14	98754400	98755400	-0.8290242840107782
chr14	98754500	98755500	-0.3905146468261351
chr14	98754600	98755600	-0.7600322689157583
chr14	98754700	98755700	-0.8098564755964893
chr14	98754800	98755800	-0.6234327014466248
chr14	98754900	98755900	-0.4575647472066685
chr14	98755000	98756000	-0.997480442833075
chr14	98755100	98756100	-0.6650784916376355
chr14	98755200	98756200	-0.5977365516544441
chr14	98755300	98756300	-0.3693323018903015
chr14	98755400	98756400	-0.5113058035664809
chr14	98755500	98756500	-0.2904793153443644
chr14	98755600	98756600	0.3006484211466568
chr14	98755700	98756700	0.2247261390961895
chr14	98755800	98756800	0.328041343026984
chr14	98755900	98756900	0.4890000080344162
chr14	98756000	98757000	0.7654817827268061
chr14	98756100	98757100	0.4101413781375173
chr14	98756200	98757200	0.3983960676162373
chr14	98756300	98757300	0.04286918563354206
chr14	98756400	98757400	-0.5115252202693626
chr14	98756500	98757500	-0.4972566568413556
chr14	98756600	98757600	-0.9082364340209436
chr14	98756700	98757700	-0.7465724810109859
chr14	98756800	98757800	-1.1256148124193621
chr14	98756900	98757900	-1.4060969181584608
chr14	98757000	98758000	-1.2420253396066832
chr14	98757100	98758100	-0.8149703013607774
chr14	98757200	98758200	-0.9855121163319498
chr14	98757300	98758300	-0.5133297950452758
chr14	98757400	98758400	-0.20013312994190227
chr14	98758000	98759000	1.2893879086795648
chr14	98758100	98759100	0.4852610909413221
chr14	98758200	98759200	1.3185258817731762
chr14	98758300	98759300	1.907684713700791
chr14	98758500	98759500	1.889894400654225
chr14	98758600	98759600	2.034100011387301
chr14	98758700	98759700	2.000362073763532
chr14	98758800	98759800	2.1857546648897244
chr14	98758900	98759900	2.0007762283395407
chr14	98759000	98760000	1.6732013090304743
chr14	98759100	98760100	2.7419247039197088
chr14	98759200	98760200	2.659098770297095
chr14	98759300	98760300	2.03814612763092
chr14	98759400	98760400	2.3366116230347798
chr14	98759500	98760500	1.9337763633159288
chr14	98759600	98760600	1.9494827111629447
chr14	98759700	98760700	2.086759633542733
chr14	98759800	98760800	1.5779618657525103
chr14	98759900	98760900	1.9125759973526564
chr14	98760000	98761000	1.4929756616378687
chr14	98760100	98761100	1.4487371995266232
chr14	98760200	98761200	0.8950291375292457
chr14	98760300	98761300	0.4974509475094036
chr14	98760400	98761400	0.18293240239300945
chr14	98760500	98761500	0.28651218505476805
chr14	98760600	98761600	-0.2967992212181599
chr14	98760700	98761700	-0.55780001976802
chr14	98760800	98761800	-0.7374047042302548
chr14	98760900	98761900	-0.8103650364554669
chr14	98761000	98762000	-1.6160594815004725
chr14	98761100	98762100	-1.90728684214494
chr14	98761200	98762200	-2.8454239300165067
chr14	98761300	98762300	-2.3321367638476325
chr14	98761400	98762400	-2.942278675976474
chr14	98761500	98762500	-2.7171984036054626
chr14	98761600	98762600	-2.53406469049662
chr14	98761700	98762700	-2.7265492757283525
chr14	98761800	98762800	-2.878563066040346
chr14	98761900	98762900	-2.5521514763309123
chr14	98762000	98763000	-1.4520622829473335
chr14	98762100	98763100	-1.2687452040089078
chr14	98762200	98763200	-0.12523482058931176
chr14	98762300	98763300	-0.2547681353867149
chr14	98762400	98763400	0.09236598688188724
chr14	98762500	98763500	0.12762028967260766
chr14	98762600	98763600	0.0542304121373393
chr14	98762700	98763700	0.233675539931136
chr14	98762800	98763800	0.03009415310412733
chr14	98762900	98763900	0.06504852486696387
chr14	98763000	98764000	-0.19205978088099623
chr14	98763100	98764100	-0.21958697920398126
chr14	98763200	98764200	-0.3407285680850989
chr14	98763300	98764300	-0.12633936474976282
chr14	98763400	98764400	0.010627040480422805
chr14	98763500	98764500	0.05256703468656844
chr14	98763600	98764600	0.11244831299673536
chr14	98763700	98764700	-0.04729639492655072
chr14	98763800	98764800	0.8358691215385063
chr14	98763900	98764900	0.20726288991581931
chr14	98764000	98765000	0.15162168630825398
chr14	98764100	98765100	0.3423711396709601
chr14	98765200	98766200	1.3576717864869854
chr14	98765300	98766300	0.9074701315957612
chr14	98765400	98766400	0.4989190477770293
chr14	98766200	98767200	0.3354519733255389
chr14	98766300	98767300	0.2053066121003606
chr14	98766400	98767400	0.3386621967952774
chr14	98766500	98767500	0.7493830496693978
chr14	98766600	98767600	0.7325043092072413
chr14	98766700	98767700	1.3353578776896435
chr14	98766800	98767800	1.6619210653802148
chr14	98766900	98767900	1.5773529387566814
chr14	98767000	98768000	1.8456652773551283
chr14	98767100	98768100	1.410980994621151
chr14	98767200	98768200	1.798200659298426
chr14	98767300	98768300	2.08412941677498
chr14	98767400	98768400	1.6641310245506469
chr14	98767500	98768500	1.0068976192579269
chr14	98767600	98768600	0.5937453444473307
chr14	98767700	98768700	0.08640181507767829
chr14	98767800	98768800	-0.002787963309391872
chr14	98767900	98768900	-0.03850940742780653
chr14	98768000	98769000	-0.8098738263418561
chr14	98768100	98769100	-0.849549753757488
chr14	98768200	98769200	-2.0100486452861444
chr14	98768300	98769300	-1.5829696620763576
chr14	98768400	98769400	-1.2052982022019292
chr14	98768500	98769500	-0.5258612451516499
chr14	98768600	98769600	0.2185463171420512
chr14	98768700	98769700	0.104216368681082
chr14	98768800	98769800	-0.2058668869804827
chr14	98768900	98769900	0.11650816250275475
chr14	98769000	98770000	1.0720428417170693
chr14	98769100	98770100	1.6494071515321869
chr14	98769200	98770200	2.159334964978514
chr14	98769300	98770300	1.7413771675647094
chr14	98769400	98770400	1.7953675532582565
chr14	98769500	98770500	1.4192126917809615
chr14	98769600	98770600	0.8028058567967978
chr14	98769700	98770700	1.3810767799416106
chr14	98769800	98770800	1.4635959220987032
chr14	98769900	98770900	1.2496589054091995
chr14	98770000	98771000	0.5698011713755875
chr14	98770100	98771100	0.3766100320273306
chr14	98770200	98771200	0.38400527722345307
chr14	98770300	98771300	0.347099103717181
chr14	98770400	98771400	0.3505613509007359
chr14	98770500	98771500	0.7851996593497094
chr14	98770600	98771600	1.222983769442721
chr14	98770700	98771700	0.7619827862056269
chr14	98770800	98771800	0.8361473781537888
chr14	98770900	98771900	0.5266582681620218
chr14	98771000	98772000	1.1021302870057146
chr14	98771100	98772100	0.988102891018014
chr14	98771200	98772200	0.869150695571985
chr14	98771300	98772300	0.6162219535943032
chr14	98771400	98772400	0.6830438944614904
chr14	98771500	98772500	0.7002225663155218
chr14	98771600	98772600	0.509305975194136
chr14	98771700	98772700	0.6507670133439746
chr14	98771800	98772800	0.8027490832667488
chr14	98771900	98772900	0.9525683707150692
chr14	98772000	98773000	1.0092418022471863
chr14	98772100	98773100	0.8421213269101441
chr14	98772200	98773200	1.7876007692006362
chr14	98772300	98773300	1.8053059167492256
chr14	98772400	98773400	1.4216113223805755
chr14	98772500	98773500	0.9711276390177379
chr14	98772600	98773600	0.8033332086165312
chr14	98772700	98773700	0.6730205576479067
chr14	98772800	98773800	0.09421763229966654
chr14	98772900	98773900	0.12288803636750364
chr14	98773000	98774000	-0.1779588583218562
chr14	98773100	98774100	-0.4035064303893721
chr14	98773200	98774200	-1.06489553073347
chr14	98773300	98774300	-0.8109509923828828
chr14	98773400	98774400	-0.7884595928286101
chr14	98773500	98774500	-0.6829923245009996
chr14	98773600	98774600	-0.7320496647482809
chr14	98773700	98774700	-0.8061750446560514
chr14	98773800	98774800	-0.6064839980984835
chr14	98773900	98774900	-0.1960656924320676
chr14	98774000	98775000	-0.5441622992479805
chr14	98774100	98775100	0.15084253760281752
chr14	98774200	98775200	0.18496117834685247
chr14	98774300	98775300	0.5407772484709669
chr14	98774400	98775400	0.8686295288007099
chr14	98774500	98775500	1.451183433256208
chr14	98774600	98775600	2.0171860318350023
chr14	98774700	98775700	2.4756686192527213
chr14	98774800	98775800	2.739455462362588
chr14	98774900	98775900	2.6637025609431992
chr14	98775000	98776000	2.7961042423989135
chr14	98775100	98776100	2.6137147716383122
chr14	98775200	98776200	2.8360924043051057
chr14	98775300	98776300	2.2628093481887084
chr14	98775400	98776400	1.9683230521559567
chr14	98775500	98776500	1.5756215017262634
chr14	98775600	98776600	1.649575360458578
chr14	98775700	98776700	1.3580068510923171
chr14	98775800	98776800	0.9911326754979892
chr14	98775900	98776900	0.2558479493908505
chr14	98776000	98777000	0.312666967854083
chr14	98776100	98777100	-0.2994833335987315
chr14	98776200	98777200	-0.4584409695826437
chr14	98776300	98777300	0.06608883419818942
chr14	98776400	98777400	0.08170548347335731
chr14	98776500	98777500	0.2324554542455933
chr14	98776600	98777600	-0.06837450061841388
chr14	98776700	98777700	-0.5796476524783348
chr14	98776800	98777800	-0.3432985108460723
chr14	98776900	98777900	0.32482812150693463
chr14	98777000	98778000	0.5457282262325552
chr14	98777100	98778100	0.5875656536689401
chr14	98777200	98778200	0.8344771939962153
chr14	98777300	98778300	0.3922407140170874
chr14	98777400	98778400	0.169419884377442
chr14	98777500	98778500	-0.10914267447407512
chr14	98777600	98778600	-0.02999511201139142
chr14	98777700	98778700	0.9630762747825504
chr14	98777800	98778800	0.7984859653294571
chr14	98777900	98778900	0.4463459913475732
chr14	98778000	98779000	0.9081369988175146
chr14	98778100	98779100	0.6742192249447909
chr14	98778200	98779200	0.4139115876014314
chr14	98778300	98779300	0.2726446162047778
chr14	98778400	98779400	0.8044806254493356
chr14	98778500	98779500	1.2375777946183422
chr14	98778600	98779600	1.2404575080913878
chr14	98778700	98779700	0.4354389170680582
chr14	98778800	98779800	0.8919966540828278
chr14	98778900	98779900	0.8176453117807455
chr14	98779000	98780000	0.5664173479989647
chr14	98779100	98780100	0.7765419538852135
chr14	98779200	98780200	1.1036906955989791
chr14	98779300	98780300	1.2505869241173049
chr14	98779400	98780400	1.0344385734850077
chr14	98779500	98780500	0.615078695405349
chr14	98779600	98780600	0.5604068981401905
chr14	98779700	98780700	0.7959043479497327
chr14	98779800	98780800	0.3462672125511967
chr14	98779900	98780900	0.7183262588757117
chr14	98780000	98781000	0.26294671613424436
chr14	98780100	98781100	0.5296161271191038
chr14	98780200	98781200	0.5843382984795056
chr14	98780300	98781300	0.9703486684820308
chr14	98781400	98782400	1.8669180940051688
chr14	98781500	98782500	1.9450537121088576
chr14	98781600	98782600	1.4458869072753129
chr14	98781700	98782700	1.3979611947432902
chr14	98781800	98782800	1.4129541758007105
chr14	98781900	98782900	1.553714354605089
chr14	98782000	98783000	1.2596489529818937
chr14	98782100	98783100	1.067610214899073
chr14	98782200	98783200	0.7722925882304781
chr14	98782300	98783300	0.10760266926383713
chr14	98782400	98783400	0.10911801932962492
chr14	98782500	98783500	-0.12853923396208786
chr14	98782600	98783600	0.044170174967395635
chr14	98782700	98783700	0.12499768010090816
chr14	98782800	98783800	-0.4590810658036789
chr14	98782900	98783900	-0.7431530429127448
chr14	98783000	98784000	-1.4416047452899177
chr14	98783100	98784100	-2.0992946980594143
chr14	98783200	98784200	-1.3803780571888191
chr14	98783300	98784300	-0.8824109389422449
chr14	98783400	98784400	-1.0981879183273722
chr14	98783500	98784500	-0.5512022206263167
chr14	98783600	98784600	-0.2085664998605697
chr14	98783700	98784700	0.02601206165215901
chr14	98783800	98784800	0.3253105988279543
chr14	98783900	98784900	0.9543536354144608
chr14	98784000	98785000	1.610862826758669
chr14	98784100	98785100	2.1940784398833526
chr14	98784200	98785200	1.2611469241647637
chr14	98784300	98785300	1.0008045884405925
chr14	98784400	98785400	0.7454030576720658
chr14	98784500	98785500	1.178685826043992
chr14	98784600	98785600	1.2299865920337485
chr14	98784700	98785700	0.4037555492687993
chr14	98784800	98785800	0.4155688097230823
chr14	98784900	98785900	-0.096704715797449
chr14	98785000	98786000	0.06264232896001223
chr14	98785100	98786100	-0.01261997983425873
chr14	98785200	98786200	-0.1351415256792643
chr14	98785300	98786300	0.6188099420527259
chr14	98785400	98786400	0.6634539035627252
chr14	98785500	98786500	-0.4618724766256552
chr14	98785600	98786600	-0.9649405931575292
chr14	98785700	98786700	-0.4985638311858957
chr14	98785800	98786800	-0.17342567978327555
chr14	98785900	98786900	-0.2129794476469583
chr14	98786000	98787000	-0.35106174688893277
chr14	98786100	98787100	-0.7362704945059223
chr14	98786200	98787200	-0.3226464784139512
chr14	98786300	98787300	-0.7353505831601135
chr14	98787400	98788400	0.024008302544658442
chr14	98787500	98788500	0.35154681023365364
chr14	98787600	98788600	-0.2706846136793006
chr14	98787700	98788700	-0.2455072900664216
chr14	98787800	98788800	-0.12274738745825693
chr14	98787900	98788900	-0.38332796748171705
chr14	98788000	98789000	-0.23551911794838473
chr14	98788100	98789100	0.11183953824147028
chr14	98788200	98789200	-0.08982296819665103
chr14	98788300	98789300	0.17300487210917342
chr14	98788400	98789400	0.2845536315743765
chr14	98788500	98789500	-0.022745827596924627
chr14	98788600	98789600	0.5071837539306607
chr14	98788700	98789700	0.2731569522656976
chr14	98788800	98789800	0.0060126466046088465
chr14	98788900	98789900	0.15337942250484152
chr14	98789000	98790000	0.20207153981496476
chr14	98789100	98790100	0.19095306101873605
chr14	98789200	98790200	0.5160529194341976
chr14	98789300	98790300	-0.1423815826197562
chr14	98789400	98790400	-0.05346570653196369
chr14	98789500	98790500	-0.3699156476726387
chr14	98789600	98790600	-0.18026793769814725
chr14	98789700	98790700	-0.20792365176156832
chr14	98789800	98790800	-0.16535879598856407
chr14	98789900	98790900	-0.6529713881490187
chr14	98791600	98792600	-0.24382210382677244
chr14	98791700	98792700	-0.10969646774048017
chr14	98791800	98792800	-0.5763400478324623
chr14	98791900	98792900	-0.4423527442125532
chr14	98792000	98793000	-0.4271441299270715
chr14	98792100	98793100	-0.3529395350434445
chr14	98792200	98793200	-0.1803250548123378
chr14	98792300	98793300	-0.44402930973159904
chr14	98792400	98793400	-0.4808624008737543
chr14	98792500	98793500	-0.7260343973925286
chr14	98792600	98793600	-0.27393307085018903
chr14	98792700	98793700	0.15772469989520185
chr14	98792800	98793800	0.6212945962582499
chr14	98792900	98793900	0.5647954167148191
chr14	98793000	98794000	0.47736654287790176
chr14	98793100	98794100	1.475439882778686
chr14	98793200	98794200	1.757482155057726
chr14	98793300	98794300	1.7177468264340028
chr14	98793400	98794400	2.0366289206323342
chr14	98793500	98794500	2.1677293453703452
chr14	98793600	98794600	1.7095600953061314
chr14	98793700	98794700	1.1264054047603638
chr14	98793800	98794800	0.9342325338999176
chr14	98793900	98794900	0.9181807263190378
chr14	98794000	98795000	1.2988473821294015
chr14	98794100	98795100	0.45949088973608704
chr14	98796800	98797800	1.6813086539164956
chr14	98796900	98797900	2.343435652076236
chr14	98797000	98798000	2.2305039677185934
chr14	98797100	98798100	2.5616564240616726
chr14	98797200	98798200	2.6467284724498814
chr14	98797300	98798300	2.632205751763631
chr14	98797400	98798400	3.246935479962274
chr14	98797500	98798500	3.3124484239014067
chr14	98797600	98798600	3.1367758472545075
chr14	98797700	98798700	3.1454292787828755
chr14	98797800	98798800	2.5389114454157022
chr14	98797900	98798900	2.121090013155476
chr14	98798000	98799000	2.454848350011825
chr14	98798100	98799100	2.137998636292811
chr14	98798200	98799200	2.0314160942417256
chr14	98799300	98800300	-0.2401795275983904
chr14	98799400	98800400	-1.3711306274461013
chr14	98799500	98800500	-0.8810519319523843
chr14	98799600	98800600	-0.72709456815937
chr14	98799700	98800700	-0.7331728033937127
chr14	98799800	98800800	-0.4108393274182099
chr14	98799900	98800900	-1.0084675927884987
chr14	98800000	98801000	-1.2285143118640383
chr14	98800100	98801100	-1.3816534410919403
chr14	98800200	98801200	-0.8126407262768981
chr14	98800300	98801300	-1.140870338679387
chr14	98800400	98801400	-0.11204903238328573
chr14	98800500	98801500	-0.5288030665299729
chr14	98800600	98801600	-1.5399577271915148
chr14	98800700	98801700	-1.521573187377934
chr14	98800800	98801800	-1.126300101699846
chr14	98800900	98801900	-0.5003924635774977
chr14	98801000	98802000	-0.7469735302957609
chr14	98801100	98802100	-0.809055826141343
chr14	98801200	98802200	-0.4144018305583741
chr14	98801300	98802300	-0.314666265212357
chr14	98801400	98802400	-0.3948731198952337
chr14	98801500	98802500	-0.4125267710112407
chr14	98801600	98802600	0.7459395063397859
chr14	98803600	98804600	1.3632614527474698
chr14	98803700	98804700	1.5986899378637969
chr14	98803800	98804800	1.9975617694643508
chr14	98803900	98804900	2.069787814137909
chr14	98804000	98805000	2.1475120595622053
chr14	98804100	98805100	1.5759863470313815
chr14	98804200	98805200	1.2454351477093046
chr14	98804300	98805300	1.0847727007943873
chr14	98804400	98805400	0.6779042716333483
chr14	98804500	98805500	0.6182403133183567
chr14	98804600	98805600	0.9248110894593936
chr14	98804700	98805700	0.4234735367849129
chr14	98804800	98805800	0.05193240583113075
chr14	98804900	98805900	-0.4286068045609268
chr14	98805000	98806000	-0.100958773224564
chr14	98805100	98806100	-0.04626530480187003
chr14	98805200	98806200	0.4904761182162922
chr14	98805300	98806300	0.3081580755323555
chr14	98805400	98806400	0.9949297253200526
chr14	98805500	98806500	0.6330739806822084
chr14	98805600	98806600	-0.04533030186224017
chr14	98805700	98806700	0.16451771418670036
chr14	98805800	98806800	-0.2549714858029976
chr14	98805900	98806900	0.3454467394623284
chr14	98806000	98807000	0.33826805337293653
chr14	98806100	98807100	1.2511645676981216
chr14	98806200	98807200	1.5912252322822078
chr14	98806300	98807300	2.0112146797263053
chr14	98806400	98807400	1.6051142808126413
chr14	98806500	98807500	1.1657991700164785
chr14	98806600	98807600	0.9394539666998222
chr14	98806700	98807700	1.4464924555648728
chr14	98806800	98807800	1.9653214808317443
chr14	98806900	98807900	1.6183021520029968
chr14	98807000	98808000	1.189740433496543
chr14	98807100	98808100	0.8495548625474599
chr14	98807200	98808200	0.5604551816324154
chr14	98807300	98808300	0.8100611167336828
chr14	98807400	98808400	1.0972676907441716
chr14	98807500	98808500	1.7997404656443643
chr14	98807600	98808600	2.382921495912807
chr14	98807700	98808700	2.3154597947437985
chr14	98807800	98808800	2.305105866811078
chr14	98807900	98808900	2.571452403884109
chr14	98808000	98809000	2.8486201123497454
chr14	98808100	98809100	2.7323192900683053
chr14	98808200	98809200	2.7348401768287256
chr14	98808300	98809300	2.139440718605888
chr14	98808400	98809400	1.3097544756183297
chr14	98808500	98809500	0.8953992148696676
chr14	98808600	98809600	0.5764806056259182
chr14	98808700	98809700	0.10540861664149914
chr14	98808800	98809800	0.7454824649646821
chr14	98808900	98809900	1.189555082833718
chr14	98809000	98810000	0.9158632803108189
chr14	98809100	98810100	1.0851159616865516
chr14	98809200	98810200	0.5536614544016327
chr14	98809300	98810300	0.6189019383048062
chr14	98809400	98810400	1.0695029391537436
chr14	98809500	98810500	1.3370089237046157
chr14	98809600	98810600	1.3516207952993593
chr14	98809700	98810700	1.4947010534283816
chr14	98809800	98810800	0.7167202842692891
chr14	98809900	98810900	0.08808603163954408
chr14	98810000	98811000	0.5028008647078731
chr14	98810100	98811100	0.4608173896932247
chr14	98811200	98812200	0.9540413590320278
chr14	98811300	98812300	0.6043405999201644
chr14	98811400	98812400	0.5708822976215577
chr14	98811500	98812500	0.4531116058676996
chr14	98811600	98812600	0.8539673383057824
chr14	98811700	98812700	1.3642719876193152
chr14	98813100	98814100	0.11334669899089575
chr14	98813200	98814200	0.4994748823888025
chr14	98813300	98814300	0.5524019885305512
chr14	98813400	98814400	0.7636001330467309
chr14	98813500	98814500	0.9101012132384672
chr14	98813600	98814600	0.8931405197834064
chr14	98813700	98814700	0.9109283692659385
chr14	98813800	98814800	0.9151262575562124
chr14	98813900	98814900	1.3860461973893792
chr14	98814000	98815000	1.024758190589873
chr14	98815100	98816100	0.7126326672813221
chr14	98815200	98816200	0.6680025314041522
chr14	98815300	98816300	1.2723679628108122
chr14	98815400	98816400	0.8907295596918932
chr14	98815500	98816500	1.2289465394118435
chr14	98815600	98816600	0.4887446698578199
chr14	98815700	98816700	1.3163189950209702
chr14	98815800	98816800	0.9785464875014211
chr14	98815900	98816900	1.3273415538389068
chr14	98816000	98817000	1.259888504943333
chr14	98816100	98817100	0.8369765597853335
chr14	98816200	98817200	1.2036700232805273
chr14	98816300	98817300	0.3265498178012414
chr14	98816400	98817400	1.129825475549702
chr14	98816500	98817500	1.5304681720166922
chr14	98816600	98817600	2.148561220424288
chr14	98816700	98817700	2.3735877054451624
chr14	98816800	98817800	2.6536686331460504
chr14	98816900	98817900	1.7841713631343887
chr14	98817000	98818000	2.002902012876164
chr14	98817100	98818100	2.8069201263834485
chr14	98817200	98818200	3.16678276378842
chr14	98817300	98818300	3.9012006806094246
chr14	98817400	98818400	3.294926247688299
chr14	98817500	98818500	2.7263661467188864
chr14	98817600	98818600	2.433423828579549
chr14	98817700	98818700	2.3090020130151387
chr14	98817800	98818800	1.9146536783143424
chr14	98817900	98818900	2.7355452152197386
chr14	98818000	98819000	2.486022441673783
chr14	98818100	98819100	2.0277461682347706
chr14	98818200	98819200	1.3078646315733835
chr14	98818300	98819300	0.9213601176601148
chr14	98818400	98819400	1.2969803702390472
chr14	98818500	98819500	1.8071718778842127
chr14	98818600	98819600	2.149303570815209
chr14	98818700	98819700	1.58765581399623
chr14	98818800	98819800	1.4985561324779273
chr14	98818900	98819900	0.9738048887062684
chr14	98819000	98820000	0.6759736125282467
chr14	98819100	98820100	0.6809974302559513
chr14	98819200	98820200	0.5549510896827569
chr14	98819300	98820300	0.28725032602787154
chr14	98819400	98820400	-0.2327176662423659
chr14	98819500	98820500	-0.2580636271790848
chr14	98819600	98820600	-0.4093772044151928
chr14	98819700	98820700	-0.19867090873693166
chr14	98819800	98820800	-0.1232449065321499
chr14	98819900	98820900	0.3044934487532367
chr14	98820000	98821000	0.5628054305506821
chr14	98820100	98821100	1.0186511660237414
chr14	98820200	98821200	1.22344356325915
chr14	98820300	98821300	1.2425660034991366
chr14	98820400	98821400	1.5290295915973204
chr14	98820500	98821500	1.8307193764098573
chr14	98820600	98821600	1.888348953783588
chr14	98820700	98821700	1.6342315477086218
chr14	98820800	98821800	1.8600934087384933
chr14	98820900	98821900	2.2632918248046874
chr14	98821000	98822000	2.427881332936304
chr14	98821100	98822100	1.8438443886071711
chr14	98821200	98822200	1.052820623069621
chr14	98821300	98822300	1.6294423742456219
chr14	98821400	98822400	1.7618980281952006
chr14	98821500	98822500	1.4127788669879748
chr14	98821600	98822600	1.4962556181859883
chr14	98821700	98822700	1.4164215039339827
chr14	98821800	98822800	0.9965120803304108
chr14	98821900	98822900	-0.0669406249364424
chr14	98822000	98823000	-0.08014260909555056
chr14	98822100	98823100	0.4691320959030954
chr14	98822200	98823200	1.3536790618097334
chr14	98822300	98823300	1.4152586533770004
chr14	98822400	98823400	1.4557581847525922
chr14	98822500	98823500	1.477378863774529
chr14	98822600	98823600	1.1848438237730627
chr14	98822700	98823700	1.149291986171498
chr14	98822800	98823800	1.2996653053176592
chr14	98822900	98823900	1.4713523883658608
chr14	98823000	98824000	1.519691798034565
chr14	98823100	98824100	0.7022311610329901
chr14	98823200	98824200	0.6838815111805903
chr14	98823300	98824300	-0.08934521035569329
chr14	98823400	98824400	-1.0303865997221504
chr14	98823500	98824500	-1.6299480846819665
chr14	98823600	98824600	-1.3206819001410086
chr14	98823700	98824700	-1.5378111079062362
chr14	98823800	98824800	-1.4365009007048608
chr14	98823900	98824900	-0.9947056510646493
chr14	98824000	98825000	-1.2120789784779933
chr14	98824100	98825100	-0.5354730841921157
chr14	98824200	98825200	-0.6058937193814813
chr14	98824300	98825300	0.0010442170821892418
chr14	98824400	98825400	0.6120074917668381
chr14	98824500	98825500	1.1388710385706848
chr14	98824600	98825600	1.3036131065519234
chr14	98824700	98825700	1.225629985008227
chr14	98824800	98825800	0.9446406123638832
chr14	98824900	98825900	1.0672700046488666
chr14	98825000	98826000	0.5363226021783274
chr14	98825100	98826100	0.6016749163228261
chr14	98825200	98826200	0.5774320438163247
chr14	98825300	98826300	0.35292007392256297
chr14	98825400	98826400	0.5364559851743274
chr14	98825500	98826500	0.5985643279221983
chr14	98825600	98826600	0.4688738171932985
chr14	98825700	98826700	0.4505198531459253
chr14	98825800	98826800	0.4761898897880816
chr14	98825900	98826900	0.3481193644086986
chr14	98826000	98827000	0.44519078964493114
chr14	98826100	98827100	0.15769608515226358
chr14	98826200	98827200	0.4155698373503001
chr14	98826300	98827300	0.7703396550165953
chr14	98826400	98827400	0.524322671693245
chr14	98826500	98827500	0.6741032029351165
chr14	98826600	98827600	0.6787830817118687
chr14	98826700	98827700	1.082841002743994
chr14	98826800	98827800	1.2690642165683257
chr14	98826900	98827900	1.3866095348506005
chr14	98827000	98828000	1.326024784992621
chr14	98827100	98828100	1.2589111634210124
chr14	98827200	98828200	1.0984793667176374
chr14	98827300	98828300	0.6804646095218222
chr14	98827400	98828400	1.2120562924315648
chr14	98827500	98828500	0.7192572712671876
chr14	98827600	98828600	0.5407014455109004
chr14	98827700	98828700	0.1698860097627991
chr14	98827800	98828800	0.3694574473170703
chr14	98827900	98828900	0.3850497948049672
chr14	98828000	98829000	0.9210678587164283
chr14	98828100	98829100	1.384905837565569
chr14	98828200	98829200	1.6209547158955613
chr14	98828300	98829300	1.4353224048284632
chr14	98828400	98829400	1.3396558015408238
chr14	98828500	98829500	1.6587623836276366
chr14	98828600	98829600	1.7438356329464662
chr14	98828700	98829700	2.1805142171057983
chr14	98828800	98829800	2.164832491108415
chr14	98828900	98829900	2.143938635893788
chr14	98829000	98830000	2.0364044961773047
chr14	98829100	98830100	2.4945637072130027
chr14	98829200	98830200	2.793201287387292
chr14	98829300	98830300	3.352144865590561
chr14	98829400	98830400	2.7727702799285296
chr14	98829500	98830500	2.8790856405131247
chr14	98829600	98830600	3.3006920031763443
chr14	98829700	98830700	3.7316719077380713
chr14	98829800	98830800	3.625614722266696
chr14	98829900	98830900	3.612873531087847
chr14	98830000	98831000	3.610378031559216
chr14	98830100	98831100	2.719623304970138
chr14	98830200	98831200	2.1143218331193103
chr14	98830300	98831300	2.0549195559236297
chr14	98830400	98831400	2.6821630628090034
chr14	98830500	98831500	3.2944399028829086
chr14	98830600	98831600	3.1311357768651003
chr14	98830700	98831700	2.7516164126698417
chr14	98830800	98831800	2.946700498867388
chr14	98830900	98831900	2.64707565636694
chr14	98831000	98832000	2.631727886604616
chr14	98831100	98832100	2.657906565863085
chr14	98831200	98832200	2.8403789932939016
chr14	98831300	98832300	3.028322758388711
chr14	98831400	98832400	2.4041514513695095
chr14	98831500	98832500	1.8799013300184881
chr14	98831600	98832600	1.6846599623747476
chr14	98831700	98832700	1.7591344954579566
chr14	98831800	98832800	1.578249662789914
chr14	98831900	98832900	1.7027376426417031
chr14	98832000	98833000	1.9995107581486626
chr14	98832100	98833100	1.8887680814347887
chr14	98832200	98833200	1.9789440929821287
chr14	98832300	98833300	1.6696310964370813
chr14	98832400	98833400	2.5088396082870568
chr14	98832500	98833500	2.2253047123877576
chr14	98832600	98833600	2.0932582225525964
chr14	98832700	98833700	2.3709014729865747
chr14	98832800	98833800	2.790465876579588
chr14	98832900	98833900	2.7680397488415056
chr14	98833000	98834000	2.862401517627789
chr14	98833100	98834100	3.135039111912049
chr14	98833200	98834200	3.030586993189522
chr14	98833300	98834300	2.580010898629363
chr14	98833400	98834400	2.1592232537436185
chr14	98833500	98834500	2.1151619361727425
chr14	98833600	98834600	1.7510534036627272
chr14	98833700	98834700	1.0858144264194438
chr14	98833800	98834800	0.4649062115811863
chr14	98833900	98834900	1.1630767770461152
chr14	98834000	98835000	0.5445346762579556
chr14	98834100	98835100	0.6806901184332411
chr14	98834200	98835200	0.7208960593012312
chr14	98834300	98835300	0.7423636715648114
chr14	98834400	98835400	0.7226116442896043
chr14	98834500	98835500	0.9899112625114636
chr14	98834600	98835600	1.1139990449467054
chr14	98834700	98835700	1.1886075106574885
chr14	98834800	98835800	0.531635472345651
chr14	98834900	98835900	-0.5687038875467534
chr14	98835000	98836000	-0.40511432086584287
chr14	98835100	98836100	-0.7058703520078273
chr14	98835200	98836200	-1.0924452758400556
chr14	98835300	98836300	-0.3609603978503321
chr14	98835400	98836400	-0.7359715576099984
chr14	98835500	98836500	-1.016861639749173
chr14	98835600	98836600	-0.3536114369211219
chr14	98835700	98836700	0.4395779805998163
chr14	98835800	98836800	1.1850351605388478
chr14	98835900	98836900	1.8090047886955691
chr14	98836000	98837000	2.0698879333927223
chr14	98836100	98837100	2.1099739552620527
chr14	98836200	98837200	2.9453155286167734
chr14	98836300	98837300	2.739436950636354
chr14	98836400	98837400	2.6654555946211422
chr14	98836500	98837500	2.532158596946509
chr14	98836600	98837600	2.2189610460843845
chr14	98836700	98837700	1.6124145229688185
chr14	98836800	98837800	1.7997111997252455
chr14	98836900	98837900	0.7699738597155382
chr14	98837000	98838000	0.8651560847304707
chr14	98837100	98838100	0.4482528886381981
chr14	98837200	98838200	0.11152768225443828
chr14	98837300	98838300	-0.2131200921400641
chr14	98837400	98838400	0.04952752910076009
chr14	98837500	98838500	0.6558054081785997
chr14	98837600	98838600	0.3172438881404948
chr14	98837700	98838700	-0.12469415917455515
chr14	98837800	98838800	-0.8478108513572312
chr14	98837900	98838900	0.350412255862133
chr14	98838000	98839000	-0.032996648986164015
chr14	98838100	98839100	0.2966207055532886
chr14	98838200	98839200	0.01353761286577942
chr14	98838300	98839300	0.20543440765381416
chr14	98838400	98839400	0.7128677705997185
chr14	98838500	98839500	-0.5133381720741861
chr14	98838600	98839600	0.3902300870751885
chr14	98838700	98839700	0.3698277598513053
chr14	98838800	98839800	1.2622197156384751
chr14	98838900	98839900	1.2244889340731313
chr14	98839000	98840000	1.713922653716206
chr14	98839100	98840100	1.663183451470545
chr14	98839200	98840200	1.908350291536384
chr14	98839300	98840300	2.314532712602096
chr14	98839400	98840400	2.1259052177607627
chr14	98839500	98840500	2.793107491498953
chr14	98839600	98840600	2.192727963023266
chr14	98839700	98840700	2.611828400046784
chr14	98839800	98840800	2.269191031483329
chr14	98839900	98840900	2.4617949326634063
chr14	98840000	98841000	2.0983131904775254
chr14	98840100	98841100	2.566056421931453
chr14	98840200	98841200	2.6115900985001566
chr14	98840300	98841300	2.0655288359140687
chr14	98840400	98841400	2.1643882514856
chr14	98840500	98841500	2.649491703341214
chr14	98840600	98841600	2.490123273371136
chr14	98840700	98841700	1.9245696001576689
chr14	98840800	98841800	2.207393924267996
chr14	98840900	98841900	1.8770527328070783
chr14	98841000	98842000	2.165676612883135
chr14	98841100	98842100	1.6783214086476117
chr14	98841200	98842200	1.7599803443319917
chr14	98841300	98842300	2.010062589560335
chr14	98841400	98842400	1.6524994465509246
chr14	98841500	98842500	1.688087641030258
chr14	98841600	98842600	2.032697831596673
chr14	98841700	98842700	2.727854118613695
chr14	98841800	98842800	2.497990597926501
chr14	98841900	98842900	2.5054801914592932
chr14	98842000	98843000	2.9385415579131773
chr14	98842100	98843100	2.9344429750522574
chr14	98842200	98843200	2.5134288533776887
chr14	98842300	98843300	2.5955331085834006
chr14	98842400	98843400	3.0487817662677803
chr14	98842500	98843500	2.9781707262878863
chr14	98842600	98843600	2.821541835672377
chr14	98842700	98843700	2.699532041501293
chr14	98842800	98843800	2.3810667587411034
chr14	98842900	98843900	2.990420346553952
chr14	98843000	98844000	2.044097398402778
chr14	98843100	98844100	2.0032901842463584
chr14	98843200	98844200	2.0039585372732955
chr14	98843300	98844300	2.3243029327797102
chr14	98843400	98844400	2.0792232219617133
chr14	98843500	98844500	1.3819528682151676
chr14	98843600	98844600	1.336617038409195
chr14	98843700	98844700	1.1012578886609798
chr14	98843800	98844800	1.868461466275555
chr14	98843900	98844900	1.6379518601940757
chr14	98844000	98845000	1.4981596408162003
chr14	98844100	98845100	1.4779802497091434
chr14	98844200	98845200	1.3451957674190604
chr14	98844300	98845300	0.2901778923170995
chr14	98844400	98845400	-0.04161016631609661
chr14	98844500	98845500	0.09929953931774203
chr14	98844600	98845600	0.30203438031894264
chr14	98844700	98845700	-0.18748281405679315
chr14	98844800	98845800	-0.8694308632247041
chr14	98844900	98845900	-1.735564889257738
chr14	98845000	98846000	-1.5455381120610283
chr14	98845100	98846100	-1.0981091396394491
chr14	98845200	98846200	-1.0291608519691648
chr14	98845300	98846300	-0.16869450399178992
chr14	98845400	98846400	-0.05368962179467178
chr14	98845500	98846500	-0.5385871873538967
chr14	98845600	98846600	-0.28331797442316786
chr14	98845700	98846700	0.5177168503752151
chr14	98845800	98846800	0.8287382547338501
chr14	98845900	98846900	1.403512846260781
chr14	98846000	98847000	1.5290856042798588
chr14	98846100	98847100	1.611467517370724
chr14	98846200	98847200	1.8918007393477927
chr14	98846300	98847300	1.2924923240356827
chr14	98846400	98847400	0.9334849201433808
chr14	98846500	98847500	1.667346364083498
chr14	98846600	98847600	1.5475936803960255
chr14	98846700	98847700	1.471731184888203
chr14	98846800	98847800	1.429970244650594
chr14	98846900	98847900	1.6764751301070566
chr14	98847000	98848000	2.0838780551866636
chr14	98847100	98848100	2.07769491069514
chr14	98847200	98848200	1.5363338703057667
chr14	98847300	98848300	2.528327949400504
chr14	98847400	98848400	3.199603468811397
chr14	98847500	98848500	2.321014371035966
chr14	98847600	98848600	2.5596837983029794
chr14	98847700	98848700	2.72300116253652
chr14	98847800	98848800	2.2991684041046594
chr14	98847900	98848900	1.7663484940912124
chr14	98848000	98849000	1.6528767646410258
chr14	98848100	98849100	1.2577871149510262
chr14	98848200	98849200	1.4761128131905978
chr14	98848300	98849300	0.5880369825178771
chr14	98848400	98849400	0.4705491549603788
chr14	98848500	98849500	1.325189850366897
chr14	98848600	98849600	0.8282016082073934
chr14	98848700	98849700	0.5246733600463499
chr14	98849700	98850700	1.8185450760192567
chr14	98849800	98850800	1.5794105131715606
chr14	98849900	98850900	1.7611910000233215
chr14	98850000	98851000	2.219891525486691
chr14	98850100	98851100	1.3173466403747298
chr14	98850200	98851200	1.3059465583405376
chr14	98850300	98851300	1.2839209768835065
chr14	98850400	98851400	1.4493580100961856
chr14	98850500	98851500	1.1487773834581485
chr14	98850600	98851600	1.3834956363820894
chr14	98850700	98851700	1.3967984406513458
chr14	98850800	98851800	1.6107308568078291
chr14	98851600	98852600	0.8956769842593271
chr14	98851700	98852700	0.7520238051257435
chr14	98851800	98852800	1.2799082226934713
chr14	98851900	98852900	1.248554927907944
chr14	98852000	98853000	1.6254085232889155
chr14	98852100	98853100	1.870426868878026
chr14	98852200	98853200	1.4248845229225575
chr14	98852300	98853300	2.0295466686674093
chr14	98852400	98853400	2.295527745574474
chr14	98852500	98853500	2.00102765592242
chr14	98852600	98853600	1.3797043198580878
chr14	98852700	98853700	1.974125408808968
chr14	98852800	98853800	1.7014314404039743
chr14	98852900	98853900	1.2906023132725448
chr14	98853000	98854000	0.9823744586314183
chr14	98853100	98854100	0.8637800325925182
chr14	98853200	98854200	1.468983724691982
chr14	98853300	98854300	0.9920383734006972
chr14	98853400	98854400	0.5349710894329264
chr14	98853500	98854500	0.4140424125925729
chr14	98853600	98854600	0.9143676732537326
chr14	98853700	98854700	0.10300598650445993
chr14	98853800	98854800	-0.2567899769893431
chr14	98853900	98854900	-0.06951138839710158
chr14	98854000	98855000	-0.07251997155641798
chr14	98854100	98855100	-0.367664631073268
chr14	98854200	98855200	-0.5366521645649757
chr14	98854300	98855300	-0.4620341455086453
chr14	98855400	98856400	1.2294155283925028
chr14	98855500	98856500	1.3466932881212723
chr14	98855600	98856600	1.3104015873126411
chr14	98855700	98856700	1.9685097676923389
chr14	98855800	98856800	1.6462416723647486
chr14	98855900	98856900	1.4470910757788091
chr14	98856000	98857000	2.2038583280802606
chr14	98856100	98857100	2.210521273309217
chr14	98856200	98857200	2.0730828341753083
chr14	98856300	98857300	1.8742804866597909
chr14	98856400	98857400	2.156945847475071
chr14	98856500	98857500	2.6883826461836944
chr14	98856600	98857600	1.9475819156776661
chr14	98856700	98857700	1.6103392490884616
chr14	98856800	98857800	1.4225538042288084
chr14	98856900	98857900	1.6159123119737286
chr14	98857000	98858000	1.1571094970108537
chr14	98857100	98858100	1.107805077619235
chr14	98857200	98858200	0.8048916158756245
chr14	98857300	98858300	0.9297880353251275
chr14	98857400	98858400	1.0284759464655069
chr14	98857500	98858500	1.1338648469840875
chr14	98857600	98858600	1.514280079322898
chr14	98857700	98858700	1.8801682002415845
chr14	98857800	98858800	2.5713718405710955
chr14	98857900	98858900	1.0219302135190589
chr14	98858000	98859000	1.3939761350405186
chr14	98858100	98859100	1.7633503414722198
chr14	98858200	98859200	1.9553767631411918
chr14	98858300	98859300	1.6672216407694824
chr14	98858400	98859400	1.847018451031134
chr14	98858500	98859500	1.5085905024078847
chr14	98858600	98859600	2.0158699783076552
chr14	98858700	98859700	1.9113198214376208
chr14	98858800	98859800	1.08813531518004
chr14	98858900	98859900	2.3553191981326767
chr14	98859000	98860000	2.3430793491732707
chr14	98859100	98860100	2.7038977354085523
chr14	98859200	98860200	2.4403512207790268
chr14	98859300	98860300	3.1747389465229863
chr14	98859400	98860400	3.542437369536924
chr14	98859500	98860500	3.3683164740719955
chr14	98859600	98860600	3.031918168353581
chr14	98859700	98860700	3.0682525417455606
chr14	98859800	98860800	2.8542297008088795
chr14	98859900	98860900	2.457560915727252
chr14	98860000	98861000	2.2372244758504842
chr14	98860100	98861100	1.9147625473305905
chr14	98860200	98861200	1.943865007208604
chr14	98860300	98861300	1.4970296214811962
chr14	98860400	98861400	1.2867827697293572
chr14	98860500	98861500	1.3985035098706888
chr14	98860600	98861600	1.0156808253692395
chr14	98860700	98861700	0.9011878831213618
chr14	98860800	98861800	1.0620315870365706
chr14	98860900	98861900	1.1492560835993506
chr14	98861000	98862000	0.7194542308539991
chr14	98861100	98862100	0.6949961736317529
chr14	98861200	98862200	0.9526708225829954
chr14	98861300	98862300	1.3547458771522385
chr14	98861400	98862400	1.3666765702826875
chr14	98861500	98862500	1.2091187629190872
chr14	98861600	98862600	1.2310894241232513
chr14	98861700	98862700	1.1405278295896708
chr14	98861800	98862800	1.266508277757379
chr14	98861900	98862900	1.140692717157623
chr14	98862000	98863000	1.8523811620243882
chr14	98862100	98863100	2.242390169702749
chr14	98862200	98863200	1.7727036969572518
chr14	98862300	98863300	1.5640558919282121
chr14	98862400	98863400	1.2732645044880533
chr14	98862500	98863500	0.9783730745595548
chr14	98862600	98863600	1.547959163243931
chr14	98862700	98863700	1.4128382370595909
chr14	98862800	98863800	1.2596357955981092
chr14	98862900	98863900	1.419570730736456
chr14	98863000	98864000	1.7384970098625612
chr14	98863100	98864100	1.2269140495667354
chr14	98863200	98864200	1.4599179592427949
chr14	98863300	98864300	1.1590787937127212
chr14	98863400	98864400	1.0767410100941657
chr14	98863500	98864500	1.5389590590477442
chr14	98863600	98864600	1.0651331766482404
chr14	98864200	98865200	-0.6015637593212897
chr14	98864300	98865300	-0.2476872746776481
chr14	98864400	98865400	0.07941086687823543
chr14	98864500	98865500	0.5197126193609523
chr14	98864600	98865600	1.12257609218924
chr14	98864700	98865700	1.5169869274971075
chr14	98864800	98865800	1.6906646280990558
chr14	98864900	98865900	2.4898773850768343
chr14	98865000	98866000	2.086417539959251
chr14	98865100	98866100	1.9057743377722904
chr14	98865200	98866200	2.674772633204444
chr14	98865300	98866300	2.4447594604310114
chr14	98865400	98866400	2.3615403706831244
chr14	98865500	98866500	2.631402938189691
chr14	98865600	98866600	2.2916524948175394
chr14	98865700	98866700	1.9866365698153317
chr14	98865800	98866800	2.1030111870818864
chr14	98865900	98866900	1.6975685312211342
chr14	98866000	98867000	1.790150809157016
chr14	98866100	98867100	2.48064968857998
chr14	98866200	98867200	2.5706123576692663
chr14	98866300	98867300	2.919373019813425
chr14	98866400	98867400	3.157452341059392
chr14	98866500	98867500	2.8662501235860227
chr14	98866600	98867600	2.9854645955244528
chr14	98866700	98867700	2.8958995836448773
chr14	98866800	98867800	2.9844515697173546
chr14	98866900	98867900	3.01930727959666
chr14	98867000	98868000	3.7435052403641698
chr14	98867100	98868100	3.9408313903885035
chr14	98867200	98868200	3.514883079981851
chr14	98867300	98868300	3.0848457773240083
chr14	98867400	98868400	3.117045446981204
chr14	98867500	98868500	2.640322598096441
chr14	98867600	98868600	2.6044835114018943
chr14	98867700	98868700	2.2138488416298
chr14	98867800	98868800	1.9444764539561767
chr14	98867900	98868900	1.6856171200486334
chr14	98868000	98869000	1.6051342787503033
chr14	98868100	98869100	1.5356175913086951
chr14	98868200	98869200	1.645923646038464
chr14	98868300	98869300	2.112771218318258
chr14	98868400	98869400	1.383631236715674
chr14	98868500	98869500	1.5690168604981287
chr14	98868600	98869600	1.2282344869361277
chr14	98868700	98869700	1.8974181510764965
chr14	98868800	98869800	1.8256703605587423
chr14	98868900	98869900	2.0775033034665933
chr14	98869000	98870000	1.53106589544621
chr14	98869100	98870100	1.1527279942427564
chr14	98869200	98870200	0.7505020033198371
chr14	98869300	98870300	0.40249865456242
chr14	98869400	98870400	0.7148994804401222
chr14	98869500	98870500	0.6467951259805159
chr14	98869600	98870600	0.7084736187316625
chr14	98869700	98870700	0.4686407823405117
chr14	98869800	98870800	0.3134197129310839
chr14	98869900	98870900	-0.32439672104632944
chr14	98870000	98871000	-0.24953143173079093
chr14	98870100	98871100	0.05088638249821944
chr14	98870200	98871200	-0.16513960927897528
chr14	98870300	98871300	-0.7198707196976352
chr14	98870400	98871400	-0.18402342746020373
chr14	98870500	98871500	-0.14826532263998846
chr14	98870600	98871600	0.2517402120971267
chr14	98870700	98871700	0.4400717177286152
chr14	98870800	98871800	0.2889248986204173
chr14	98870900	98871900	0.686719018679792
chr14	98871000	98872000	0.5396841039206758
chr14	98871100	98872100	0.2429198660565769
chr14	98871200	98872200	0.8778284048823077
chr14	98871300	98872300	1.481944426004751
chr14	98871400	98872400	1.5827696114958982
chr14	98871500	98872500	1.7340538337185027
chr14	98871600	98872600	2.1177154018667657
chr14	98871700	98872700	1.9567850221052607
chr14	98871800	98872800	2.053328258667516
chr14	98871900	98872900	2.201561692671547
chr14	98872000	98873000	1.7862604491154261
chr14	98872100	98873100	2.126722315788008
chr14	98872200	98873200	2.30005969486142
chr14	98872300	98873300	2.449686558202961
chr14	98872400	98873400	2.430313544041048
chr14	98872500	98873500	2.4361836182928007
chr14	98872600	98873600	1.4309000797472649
chr14	98872700	98873700	1.7176139214093094
chr14	98872800	98873800	2.1861559365450804
chr14	98872900	98873900	1.7629977971780395
chr14	98873000	98874000	2.3855092915619958
chr14	98873100	98874100	1.8107817841521918
chr14	98873200	98874200	1.2490855064484114
chr14	98873300	98874300	0.14137478780593718
chr14	98873400	98874400	-0.10592687827068302
chr14	98873500	98874500	-0.5226779462231369
chr14	98873600	98874600	0.13443021573914204
chr14	98873700	98874700	-0.234055886480089
chr14	98873800	98874800	-1.0388263678987049
chr14	98873900	98874900	-0.6415950327586942
chr14	98874000	98875000	-0.8295459886744445
chr14	98874100	98875100	-0.5555874808687007
chr14	98874200	98875200	-0.2961229297336134
chr14	98874300	98875300	0.1646193148110474
chr14	98874400	98875400	-0.1479287813267678
chr14	98874500	98875500	0.5038532784615378
chr14	98874600	98875600	0.5881271237703005
chr14	98874700	98875700	0.2943612150404048
chr14	98874800	98875800	0.9001473601206429
chr14	98874900	98875900	0.8819138654876333
chr14	98875000	98876000	1.3091484372376432
chr14	98875100	98876100	1.5128077649167762
chr14	98875200	98876200	1.7870617419343369
chr14	98875300	98876300	2.064430040988666
chr14	98875400	98876400	2.573377596184646
chr14	98875500	98876500	2.2599238808443576
chr14	98875600	98876600	2.415353882195853
chr14	98875700	98876700	3.456927493375749
chr14	98875800	98876800	3.5218707340404944
chr14	98875900	98876900	2.9536210206628386
chr14	98876000	98877000	2.362436505150728
chr14	98876100	98877100	2.2253007414605355
chr14	98876200	98877200	1.9017741288954693
chr14	98876300	98877300	1.8745839790820917
chr14	98876400	98877400	1.7569593720175098
chr14	98876500	98877500	2.449563305370908
chr14	98876600	98877600	2.2520465104362346
chr14	98876700	98877700	1.7238614398803858
chr14	98876800	98877800	1.3058466839261285
chr14	98876900	98877900	1.8749986323428065
chr14	98877000	98878000	1.9292169239047319
chr14	98877100	98878100	1.5345588061686215
chr14	98877200	98878200	1.7878783421141449
chr14	98877300	98878300	1.3432356362436582
chr14	98877400	98878400	1.1670762654419664
chr14	98877500	98878500	1.194062876030535
chr14	98877600	98878600	0.9484004222221566
chr14	98877700	98878700	0.9323396745104952
chr14	98877800	98878800	1.5203023798475894
chr14	98877900	98878900	1.2269533124236132
chr14	98878000	98879000	1.476927634037188
chr14	98878100	98879100	2.100776390089798
chr14	98878200	98879200	1.6628860026629808
chr14	98878300	98879300	2.035092400007349
chr14	98878400	98879400	2.5000965079208526
chr14	98878500	98879500	2.0342317958856504
chr14	98878600	98879600	1.847332546236086
chr14	98878700	98879700	2.0125371209150424
chr14	98878800	98879800	2.1834087706721546
chr14	98878900	98879900	2.428106773321085
chr14	98879000	98880000	2.4248578951774657
chr14	98879100	98880100	2.1142051351762157
chr14	98879200	98880200	2.268844863693849
chr14	98879300	98880300	2.2210594182309094
chr14	98879400	98880400	2.080202762082185
chr14	98879500	98880500	1.788438859661349
chr14	98879600	98880600	2.029415465313768
chr14	98879700	98880700	1.6689709034730311
chr14	98879800	98880800	0.8737855320104326
chr14	98879900	98880900	0.8648937752899257
chr14	98880000	98881000	0.9704171461942613
chr14	98880100	98881100	0.7462893024845496
chr14	98880200	98881200	1.0729645524586209
chr14	98880300	98881300	1.447718717204695
chr14	98880400	98881400	0.9829813825127518
chr14	98880500	98881500	1.0494989222261366
chr14	98880600	98881600	1.1261018469689776
chr14	98880700	98881700	1.469613600766414
chr14	98880800	98881800	1.8233612808527635
chr14	98880900	98881900	1.4486965914605576
chr14	98881000	98882000	1.342453931230119
chr14	98881100	98882100	1.3972324037163846
chr14	98881200	98882200	0.8304378322781892
chr14	98881300	98882300	0.6362349934376712
chr14	98881400	98882400	0.4155350504107694
chr14	98881500	98882500	0.7661044719210128
chr14	98881600	98882600	0.7151065133435509
chr14	98882700	98883700	0.054497175326564486
chr14	98882800	98883800	-0.17045071750871346
chr14	98882900	98883900	0.3302799899289153
chr14	98883000	98884000	-0.12467646149387274
chr14	98883100	98884100	0.07247480530366948
chr14	98883200	98884200	0.4960746108731232
chr14	98883300	98884300	0.21053759453239893
chr14	98883400	98884400	-0.30122069014119984
chr14	98883500	98884500	-0.20837731753086544
chr14	98883600	98884600	-0.6990450586404787
chr14	98883700	98884700	0.6003173564185327
chr14	98883800	98884800	0.84359500267021
chr14	98883900	98884900	0.5627133947039311
chr14	98884000	98885000	0.8000054167604372
chr14	98884100	98885100	0.4570491141940134
chr14	98884200	98885200	0.30875606476351664
chr14	98884300	98885300	0.4741973593074312
chr14	98884400	98885400	0.7570947294529411
chr14	98884500	98885500	0.6601338217237235
chr14	98884600	98885600	1.0821029672452462
chr14	98884700	98885700	0.9043175616456736
chr14	98884800	98885800	0.8546601828684631
chr14	98884900	98885900	0.7682588217220755
chr14	98885000	98886000	1.0200186535493487
chr14	98885100	98886100	1.3980536415173703
chr14	98885200	98886200	1.3518278120250808
chr14	98885300	98886300	1.178670923152805
chr14	98886600	98887600	2.657379549295346
chr14	98886700	98887700	2.6582717617007408
chr14	98886800	98887800	2.5136867686576974
chr14	98886900	98887900	2.950730581770669
chr14	98887000	98888000	2.7281287030078527
chr14	98887100	98888100	2.7151022407861967
chr14	98887200	98888200	2.478900057051708
chr14	98887300	98888300	2.023490153585703
chr14	98887400	98888400	1.6867417350886371
chr14	98887500	98888500	1.1668177750111015
chr14	98887600	98888600	0.8520597226462177
chr14	98887700	98888700	0.6173866042661947
chr14	98887800	98888800	0.5163737536338818
chr14	98887900	98888900	0.282831481117659
chr14	98888000	98889000	0.031081190697541596
chr14	98888100	98889100	0.3858963190096621
chr14	98888200	98889200	0.8238587280521475
chr14	98888300	98889300	0.9203856455176488
chr14	98888400	98889400	1.010409412553231
chr14	98888500	98889500	1.261113264574233
chr14	98888600	98889600	1.8117107254500853
chr14	98888700	98889700	2.022365292570861
chr14	98888800	98889800	2.4356738047901176
chr14	98888900	98889900	2.263579560938928
chr14	98889000	98890000	2.7581350452020117
chr14	98889100	98890100	2.2415842941901385
chr14	98889200	98890200	1.6822028694813749
chr14	98889300	98890300	2.0900720301966125
chr14	98889800	98890800	1.6608343330222777
chr14	98889900	98890900	1.1387509213256684
chr14	98890000	98891000	0.7638285714438421
chr14	98890100	98891100	0.5879278549587194
chr14	98890200	98891200	0.6420149220802597
chr14	98890300	98891300	0.5049149198639414
chr14	98890400	98891400	0.4706587970667026
chr14	98890500	98891500	0.348991548295711
chr14	98891200	98892200	0.3159299177288392
chr14	98891300	98892300	0.7620191430049412
chr14	98891400	98892400	0.3204790158871356
chr14	98891500	98892500	0.2533539012292199
chr14	98891600	98892600	0.1969876347766012
chr14	98891700	98892700	0.16457271476957785
chr14	98891800	98892800	0.1691003056587906
chr14	98891900	98892900	1.093596745694318
chr14	98892000	98893000	0.845126721662468
chr14	98892100	98893100	0.9020411273772126
chr14	98892200	98893200	1.0620250654628762
chr14	98892300	98893300	0.6467878505541085
chr14	98892400	98893400	1.2687894279700465
chr14	98892500	98893500	2.0768900750539445
chr14	98892600	98893600	2.255002371541892
chr14	98892700	98893700	2.0046779853963743
chr14	98892800	98893800	1.6857425586891008
chr14	98892900	98893900	0.8340335370490768
chr14	98893000	98894000	1.1442517616277037
chr14	98893100	98894100	1.0359068103608355
chr14	98893200	98894200	0.9794963275102648
chr14	98893300	98894300	1.4184371273238363
chr14	98893400	98894400	1.5594524379827588
chr14	98893500	98894500	1.1574194521214118
chr14	98893600	98894600	0.8394178820718191
chr14	98893700	98894700	0.8949133696433325
chr14	98893800	98894800	0.9414269189952421
chr14	98893900	98894900	1.534343259698366
chr14	98894000	98895000	1.0754216099460725
chr14	98894100	98895100	0.7769382310414289
chr14	98894200	98895200	0.4020831945380075
chr14	98894800	98895800	1.6934981470010733
chr14	98894900	98895900	1.8109964900410267
chr14	98895000	98896000	1.6570550422779196
chr14	98895100	98896100	1.1038047376252529
chr14	98895200	98896200	1.4843530400497746
chr14	98895300	98896300	0.9218111830963684
chr14	98895400	98896400	1.0731275119441246
chr14	98895500	98896500	0.7964925338325921
chr14	98895600	98896600	0.1710292278329604
chr14	98895700	98896700	-0.3533560573339345
chr14	98895800	98896800	-0.4758763468097063
chr14	98895900	98896900	-1.123836618500791
chr14	98896000	98897000	-0.8090297510353524
chr14	98896100	98897100	-0.5951145838952545
chr14	98896200	98897200	-1.1774745866277556
chr14	98896300	98897300	-0.8219985621311869
chr14	98896400	98897400	-1.1300554123588642
chr14	98896500	98897500	-1.162225659189752
chr14	98896600	98897600	-1.0130936183342616
chr14	98896700	98897700	-0.8953920381130773
chr14	98896800	98897800	-1.1878268135048218
chr14	98896900	98897900	-0.7097428076252981
chr14	98897000	98898000	-1.114791344633272
chr14	98897100	98898100	-0.8773577388414413
chr14	98897200	98898200	-0.7446691858358554
chr14	98897300	98898300	-0.7336391600482638
chr14	98897400	98898400	-0.05334499891744756
chr14	98897500	98898500	0.3979913004901569
chr14	98897600	98898600	0.8043100677748501
chr14	98897700	98898700	1.5863358579274909
chr14	98897800	98898800	2.4298741972013858
chr14	98897900	98898900	2.731268611305061
chr14	98898000	98899000	2.646991703754126
chr14	98898100	98899100	3.112372260447096
chr14	98898200	98899200	3.3816835338987508
chr14	98898300	98899300	3.3446483240490563
chr14	98898400	98899400	3.0324256884183884
chr14	98898500	98899500	2.6917825958202144
chr14	98898600	98899600	2.476291951575432
chr14	98898700	98899700	2.2243938826558973
chr14	98898800	98899800	1.6790042916388648
chr14	98898900	98899900	1.278774741079196
chr14	98899700	98900700	1.7491595441162735
chr14	98899800	98900800	2.357417436497093
chr14	98899900	98900900	2.5314467000924377
chr14	98900000	98901000	2.968584654555138
chr14	98900100	98901100	2.904130844504875
chr14	98900200	98901200	3.2334211735300213
chr14	98900300	98901300	3.1771872689239293
chr14	98900400	98901400	2.6896847872590963
chr14	98900500	98901500	2.6034621392737822
chr14	98900600	98901600	2.567136509051103
chr14	98900700	98901700	2.6841007726971777
chr14	98900800	98901800	1.813773570736381
chr14	98900900	98901900	1.473719579113244
chr14	98901000	98902000	1.278334745723978
chr14	98901100	98902100	1.6135450769501003
chr14	98901200	98902200	1.644038504503373
chr14	98901300	98902300	1.670113257390836
chr14	98901400	98902400	1.8489039539956664
chr14	98901500	98902500	2.1477245247979777
chr14	98901600	98902600	1.870268678417443
chr14	98901700	98902700	1.9192642777013025
chr14	98901800	98902800	2.625714159932856
chr14	98901900	98902900	2.8427856530649485
chr14	98902000	98903000	2.5725916356297804
chr14	98902100	98903100	2.4780902710571984
chr14	98902200	98903200	2.3833348028744314
chr14	98902300	98903300	2.1763259360274056
chr14	98902400	98903400	2.448685315178253
chr14	98902500	98903500	2.11149311652058
chr14	98902600	98903600	1.8429261612269288
chr14	98902700	98903700	1.4130455128022188
chr14	98902800	98903800	0.8793627679093551
chr14	98902900	98903900	1.2976026785950234
chr14	98903000	98904000	1.2557127243705655
chr14	98903100	98904100	0.942031879633354
chr14	98903200	98904200	0.817184912289309
chr14	98903300	98904300	1.0411917551172076
chr14	98903400	98904400	0.6273954458691322
chr14	98903500	98904500	0.5579210942818992
chr14	98903600	98904600	0.7778901975193439
chr14	98903700	98904700	0.8050901391759339
chr14	98903800	98904800	0.6613151462641733
chr14	98903900	98904900	0.5469038712103298
chr14	98904000	98905000	0.7552913721607822
chr14	98904100	98905100	1.2941203859253585
chr14	98904200	98905200	2.0328877869227915
chr14	98904300	98905300	1.3173787145877842
chr14	98904400	98905400	1.6635752263486452
chr14	98904500	98905500	2.1429958413188173
chr14	98905600	98906600	1.1508138823035776
chr14	98905700	98906700	1.1185446092803912
chr14	98905800	98906800	1.7237482228284535
chr14	98905900	98906900	1.4833250784513592
chr14	98906000	98907000	1.5818839882706137
chr14	98906100	98907100	2.368208352055235
chr14	98906200	98907200	2.298804970250655
chr14	98906300	98907300	2.2111520649874703
chr14	98906400	98907400	2.5545896996447883
chr14	98906500	98907500	2.166401382342132
chr14	98906600	98907600	2.082082099448598
chr14	98906700	98907700	1.863441360759784
chr14	98906800	98907800	1.16618608756974
chr14	98906900	98907900	1.5369591611752509
chr14	98907000	98908000	1.4715609660886328
chr14	98907100	98908100	1.1535572898862103
chr14	98907200	98908200	0.9173651097737042
chr14	98907300	98908300	1.619548147973417
chr14	98907400	98908400	1.4016069581499888
chr14	98907500	98908500	2.1854955591952194
chr14	98907600	98908600	1.8443400685558369
chr14	98907700	98908700	2.1506433712600894
chr14	98907800	98908800	2.7091125180997664
chr14	98907900	98908900	2.7856485342500314
chr14	98908000	98909000	3.1674401048369063
chr14	98908100	98909100	3.0729092296989187
chr14	98908200	98909200	2.927566106459904
chr14	98908300	98909300	2.1686349462262307
chr14	98908400	98909400	2.3815624602450143
chr14	98908500	98909500	1.6831464806106744
chr14	98908600	98909600	2.3303413586465402
chr14	98908700	98909700	2.1268399067180024
chr14	98908800	98909800	1.7363217279524328
chr14	98908900	98909900	1.8511299093247675
chr14	98909000	98910000	1.9324227498815483
chr14	98909100	98910100	2.5365905125184582
chr14	98909200	98910200	2.7881059223020284
chr14	98909300	98910300	2.87019505250516
chr14	98909400	98910400	2.597348977532267
chr14	98909500	98910500	2.505208244223088
chr14	98909600	98910600	2.2476736246530966
chr14	98909700	98910700	2.379438770028824
chr14	98909800	98910800	2.9948581542821366
chr14	98909900	98910900	2.586357151989006
chr14	98910000	98911000	1.8970214269374603
chr14	98910100	98911100	1.1777999837846609
chr14	98910200	98911200	1.5368607057167771
chr14	98910300	98911300	1.827942907935181
chr14	98910400	98911400	1.7540781608732616
chr14	98910500	98911500	1.6948968692207471
chr14	98910600	98911600	1.715435208480672
chr14	98910700	98911700	1.553222616141252
chr14	98910800	98911800	0.7364474781705401
chr14	98910900	98911900	0.9832650642956496
chr14	98911000	98912000	1.6319843768917588
chr14	98911100	98912100	1.5878529150603644
chr14	98911200	98912200	1.3407464541489025
chr14	98912300	98913300	2.8026056999817284
chr14	98912400	98913400	2.812840646006961
chr14	98912500	98913500	2.5254923187581992
chr14	98912600	98913600	2.7804799702696648
chr14	98912700	98913700	2.5263986903426203
chr14	98912800	98913800	2.845539011613035
chr14	98912900	98913900	2.2821923232900083
chr14	98913000	98914000	1.9994634842874763
chr14	98913100	98914100	1.0024115334672576
chr14	98913200	98914200	1.7621504833447208
chr14	98913300	98914300	1.3501712577991327
chr14	98913400	98914400	0.9983948385679914
chr14	98913500	98914500	0.887876795625016
chr14	98913600	98914600	0.7279124046956502
chr14	98913700	98914700	1.3474722105239334
chr14	98913800	98914800	0.6107593614766892
chr14	98913900	98914900	0.2874913487062513
chr14	98914000	98915000	0.7642653591858074
chr14	98914100	98915100	0.930102385009176
chr14	98914200	98915200	0.7550159803853412
chr14	98914300	98915300	0.7812507900481299
chr14	98914400	98915400	1.0107465895366956
chr14	98914500	98915500	0.7552902471915562
chr14	98914600	98915600	1.1095058148845311
chr14	98914700	98915700	0.4668033771447594
chr14	98914800	98915800	0.4990960052449082
chr14	98914900	98915900	1.5299592646332134
chr14	98915000	98916000	0.9828292268519297
chr14	98915100	98916100	1.2498876088061182
chr14	98915200	98916200	0.9804590474716041
chr14	98915300	98916300	0.9486380485544404
chr14	98915400	98916400	0.9385143391233794
chr14	98915500	98916500	0.4285245039166515
chr14	98915600	98916600	-0.5597827552641756
chr14	98915700	98916700	-0.13894991844720772
chr14	98915800	98916800	-0.1706622433418829
chr14	98915900	98916900	-0.4022135531807101
chr14	98916000	98917000	-0.3668091345872512
chr14	98916100	98917100	-0.6110268709099658
chr14	98916200	98917200	-0.648863749147335
chr14	98916300	98917300	-0.4342491610162347
chr14	98916400	98917400	-0.03489546042299767
chr14	98916500	98917500	0.5613175180997106
chr14	98916600	98917600	1.1653277681714571
chr14	98916700	98917700	0.9784155334911742
chr14	98916800	98917800	1.8297186407646864
chr14	98916900	98917900	1.6016751532849267
chr14	98917000	98918000	1.5154468826718406
chr14	98917100	98918100	1.6367802806312604
chr14	98917200	98918200	1.5221801099498269
chr14	98917300	98918300	1.4330903731366875
chr14	98917400	98918400	1.2488987852749056
chr14	98917500	98918500	1.0963102132114912
chr14	98918400	98919400	1.6356780314630934
chr14	98918500	98919500	1.6443414193361532
chr14	98918600	98919600	1.7989540723132866
chr14	98918700	98919700	1.80781390632398
chr14	98918800	98919800	1.7426447089359265
chr14	98918900	98919900	0.9044914182121548
chr14	98920400	98921400	0.021045755534360187
chr14	98920500	98921500	0.19920351673796205
chr14	98920600	98921600	0.3467422089260367
chr14	98920700	98921700	0.32502862468671023
chr14	98920800	98921800	0.3760448508385889
chr14	98920900	98921900	0.33932653708386795
chr14	98921000	98922000	0.3100650017527947
chr14	98921100	98922100	-0.0069741875802856465
chr14	98921200	98922200	-1.2660910762476365
chr14	98921700	98922700	-0.10100840066852368
chr14	98921800	98922800	-0.1118915622530018
chr14	98921900	98922900	0.04100425098067785
chr14	98922000	98923000	-0.01664651116259742
chr14	98922100	98923100	-0.1337313528939491
chr14	98922200	98923200	0.7506419225234015
chr14	98922300	98923300	0.7719475402001474
chr14	98922400	98923400	0.816493037485605
chr14	98922500	98923500	0.7721647673517226
chr14	98922600	98923600	-0.4631785621395837
chr14	98922700	98923700	-1.1001874913231928
chr14	98922800	98923800	-1.1957561576688698
chr14	98922900	98923900	-1.4315826425940312
chr14	98923000	98924000	-1.1121797919697092
chr14	98923100	98924100	-1.216435079556097
chr14	98923200	98924200	-1.4495271668735286
chr14	98923300	98924300	-1.4233911402827537
chr14	98923400	98924400	-1.7831611536116776
chr14	98923500	98924500	-1.8428388643064
chr14	98923600	98924600	-0.7927659701951352
chr14	98923700	98924700	-0.4718772779989761
chr14	98923800	98924800	-0.3661795334308134
chr14	98923900	98924900	-0.1991910781553296
chr14	98924000	98925000	-0.4391719445046072
chr14	98925100	98926100	2.161678427926051
chr14	98925200	98926200	2.2793807139287843
chr14	98925300	98926300	2.35669580359554
chr14	98925400	98926400	2.61354418814133
chr14	98925500	98926500	2.008170119402346
chr14	98925600	98926600	2.0312654440683167
chr14	98925700	98926700	1.611966476396711
chr14	98925800	98926800	1.5043312922700474
chr14	98925900	98926900	1.0466389925940949
chr14	98926000	98927000	-0.10499385616551746
chr14	98927600	98928600	1.7041882268009123
chr14	98927700	98928700	1.8319290666943282
chr14	98927800	98928800	2.23373949025874
chr14	98927900	98928900	2.0034928221209602
chr14	98928000	98929000	2.156520428315475
chr14	98928100	98929100	2.1147389786157555
chr14	98928200	98929200	1.534847425643297
chr14	98928300	98929300	1.489575526111102
chr14	98928400	98929400	1.8449437159425872
chr14	98928500	98929500	2.271875580453057
chr14	98928600	98929600	2.275390966362953
chr14	98928700	98929700	2.0917755162382417
chr14	98928800	98929800	1.7739372879157014
chr14	98928900	98929900	1.427201272261084
chr14	98929000	98930000	0.6809279412698991
chr14	98929100	98930100	-0.3743525177996544
chr14	98929200	98930200	0.030985157447388768
chr14	98929300	98930300	0.02435694256400168
chr14	98929400	98930400	0.03536032121480007
chr14	98929500	98930500	-0.0897356964130789
chr14	98929600	98930600	-0.2179575065346779
chr14	98929700	98930700	-0.2902527193493084
chr14	98929800	98930800	0.16816679428360373
chr14	98929900	98930900	0.29958007639635786
chr14	98930000	98931000	0.28848284152673337
chr14	98930100	98931100	0.6529054374115213
chr14	98930200	98931200	0.756411041335323
chr14	98930300	98931300	0.5884228625836021
chr14	98930400	98931400	0.19999279601197686
chr14	98930500	98931500	-0.09538631517023788
chr14	98930600	98931600	0.4324210157197194
chr14	98930700	98931700	0.8066053112036216
chr14	98930800	98931800	0.5840750725824185
chr14	98930900	98931900	0.8470872495093505
chr14	98931000	98932000	1.4309873291163069
chr14	98931100	98932100	1.7850507906213595
chr14	98931200	98932200	1.89320067726074
chr14	98931300	98932300	2.0883556301732336
chr14	98931400	98932400	2.102617137240381
chr14	98931500	98932500	2.2439308820850687
chr14	98931600	98932600	1.9560148403983908
chr14	98931700	98932700	1.8553402716696148
chr14	98931800	98932800	1.6934087725268108
chr14	98931900	98932900	1.6375351272091558
chr14	98932000	98933000	1.4881771893187454
chr14	98932100	98933100	1.2518606859299015
chr14	98932200	98933200	0.9294352128987544
chr14	98932300	98933300	0.6990358787605689
chr14	98932400	98933400	1.0950533141711059
chr14	98932500	98933500	1.1748527678091398
chr14	98932600	98933600	1.2460831861753705
chr14	98932700	98933700	0.8921527747184496
chr14	98932800	98933800	0.4315667982911227
chr14	98932900	98933900	0.4393546163421017
chr14	98933000	98934000	0.8026271522715239
chr14	98933100	98934100	0.8206730853436737
chr14	98933200	98934200	0.4833584048252044
chr14	98933300	98934300	0.9090759102875478
chr14	98933400	98934400	0.2775272927882534
chr14	98933500	98934500	0.20350899848568368
chr14	98933600	98934600	-0.4901313745641391
chr14	98933700	98934700	-0.056383331519254634
chr14	98933800	98934800	0.4139612538583344
chr14	98933900	98934900	0.1250690834482003
chr14	98934000	98935000	0.30734353387943925
chr14	98934100	98935100	0.26790561098132154
chr14	98934200	98935200	-0.327786056602412
chr14	98934300	98935300	-0.4922803437281522
chr14	98934400	98935400	0.29928309270651865
chr14	98934500	98935500	0.308107791983298
chr14	98934600	98935600	0.4289081758721091
chr14	98934700	98935700	-0.2655894687530304
chr14	98934800	98935800	0.194812851533286
chr14	98934900	98935900	0.5503232656707485
chr14	98935000	98936000	-0.007041425378868453
chr14	98935100	98936100	0.278848302079237
chr14	98935200	98936200	1.5915181357894068
chr14	98935300	98936300	1.4029806002952374
chr14	98935400	98936400	1.4815861432324575
chr14	98935500	98936500	1.3537888741722819
chr14	98935600	98936600	2.0997084509221544
chr14	98935700	98936700	2.2753416614007524
chr14	98935800	98936800	1.5905507229691949
chr14	98935900	98936900	1.154966502267832
chr14	98936000	98937000	1.239076140924042
chr14	98936100	98937100	0.8653095683020084
chr14	98936200	98937200	0.7306449285651291
chr14	98936300	98937300	0.6825863394618725
chr14	98936400	98937400	-0.019597553498480903
chr14	98936500	98937500	-0.22772053371488804
chr14	98936600	98937600	-0.3434767672800648
chr14	98936700	98937700	0.2048675967132759
chr14	98936800	98937800	0.6005953515469835
chr14	98936900	98937900	0.98480210727199
chr14	98937000	98938000	0.836623880699792
chr14	98937100	98938100	1.6135296413581228
chr14	98937200	98938200	1.9080792501284165
chr14	98937300	98938300	2.2536304389638997
chr14	98937400	98938400	2.9732222302272526
chr14	98937500	98938500	3.272824322263581
chr14	98937600	98938600	3.430864222238505
chr14	98937700	98938700	3.61236476914688
chr14	98937800	98938800	3.119410598572846
chr14	98937900	98938900	3.1725396600077724
chr14	98938000	98939000	3.283577988635519
chr14	98938100	98939100	3.4492309721228027
chr14	98938200	98939200	3.613933124448544
chr14	98938300	98939300	3.7328102623003474
chr14	98938400	98939400	3.6797234379522754
chr14	98938500	98939500	4.013191340755393
chr14	98938600	98939600	3.985451954182747
chr14	98938700	98939700	3.543857181532281
chr14	98938800	98939800	3.865969083436752
chr14	98938900	98939900	3.798108684188122
chr14	98939000	98940000	3.7794601171948066
chr14	98939100	98940100	3.084593312828701
chr14	98939200	98940200	2.6568235423774254
chr14	98939300	98940300	2.574311297398397
chr14	98939400	98940400	2.211296651480869
chr14	98939500	98940500	1.642071104119806
chr14	98939600	98940600	1.226003162279598
chr14	98939700	98940700	1.0348511086293397
chr14	98939800	98940800	1.1439660613037463
chr14	98939900	98940900	1.1299823811226977
chr14	98940000	98941000	1.0662412756466102
chr14	98940100	98941100	1.0945218180722138
chr14	98940200	98941200	0.5657302603884771
chr14	98940300	98941300	0.5710922968621595
chr14	98940400	98941400	0.553482882086736
chr14	98940500	98941500	0.5551624990748975
chr14	98940600	98941600	0.5638158803434886
chr14	98940700	98941700	0.9197677622982798
chr14	98940800	98941800	0.4447058091776739
chr14	98940900	98941900	0.17338424232288568
chr14	98941000	98942000	-0.28119844861525384
chr14	98941100	98942100	-0.08616340438661459
chr14	98941200	98942200	0.08303187099484291
chr14	98941300	98942300	-0.4438281286559432
chr14	98941400	98942400	-0.6627115794326088
chr14	98941500	98942500	-0.7297769406913399
chr14	98941600	98942600	-0.3071078594750177
chr14	98941700	98942700	-0.34654233321921024
chr14	98941800	98942800	0.1293461607107726
chr14	98941900	98942900	0.28403316179824856
chr14	98942000	98943000	1.0424717619724646
chr14	98942100	98943100	0.6636544585261828
chr14	98942200	98943200	0.8795796699535493
chr14	98942300	98943300	0.8751036443600035
chr14	98942400	98943400	0.5016323006686862
chr14	98942500	98943500	1.0598560148283884
chr14	98942600	98943600	0.5356270814587095
chr14	98942700	98943700	0.2113845314341569
chr14	98942800	98943800	-0.12005631925493575
chr14	98942900	98943900	0.18503517249603005
chr14	98943000	98944000	0.19167373200849733
chr14	98943100	98944100	0.6858310282625744
chr14	98943200	98944200	0.7739624039614472
chr14	98943300	98944300	0.6575145752472598
chr14	98943400	98944400	0.892295127313818
chr14	98943500	98944500	0.13280053147410667
chr14	98943600	98944600	0.04068855698666435
chr14	98943700	98944700	0.020396701630446795
chr14	98943800	98944800	0.5184245972292141
chr14	98943900	98944900	0.2751174550932315
chr14	98944000	98945000	0.22332690281870105
chr14	98944100	98945100	0.4957990631535328
chr14	98944200	98945200	0.9489191010124566
chr14	98944300	98945300	1.83121072727224
chr14	98944400	98945400	2.0037378624946958
chr14	98944500	98945500	2.68908131869332
chr14	98944600	98945600	2.831517597498586
chr14	98944700	98945700	2.987450163909325
chr14	98944800	98945800	2.9057935556467838
chr14	98944900	98945900	3.331593420749169
chr14	98945000	98946000	3.4397902600777814
chr14	98945100	98946100	2.495138452131662
chr14	98945200	98946200	1.5987693112179884
chr14	98945300	98946300	0.9644040452348784
chr14	98945400	98946400	1.3774933228798871
chr14	98945500	98946500	1.3267942474540677
chr14	98945600	98946600	1.5984892418328958
chr14	98945700	98946700	1.7910746410479708
chr14	98945800	98946800	1.7219185344481531
chr14	98945900	98946900	1.3683495191481485
chr14	98946000	98947000	0.8576565106870215
chr14	98946400	98947400	1.7350483404756019
chr14	98946500	98947500	1.9358931402114588
chr14	98946600	98947600	2.484096299937956
chr14	98946700	98947700	2.5514941306893792
chr14	98946800	98947800	2.979908486524081
chr14	98946900	98947900	2.841224317640956
chr14	98947000	98948000	2.462937867614508
chr14	98947100	98948100	2.6237183584174906
chr14	98947200	98948200	2.8479837182902776
chr14	98947300	98948300	2.6188895534862024
chr14	98947400	98948400	2.7143651219448395
chr14	98947500	98948500	2.6400027135142596
chr14	98947600	98948600	2.4837136275022447
chr14	98947700	98948700	2.0292294348995905
chr14	98947800	98948800	1.8108315152229053
chr14	98947900	98948900	1.7228800957831416
chr14	98948000	98949000	2.7162307366273155
chr14	98948100	98949100	2.6387073083277386
chr14	98948200	98949200	1.9484627974174489
chr14	98948300	98949300	1.6625915057372165
chr14	98948400	98949400	1.9027718274186616
chr14	98948500	98949500	1.8148308062176248
chr14	98948600	98949600	1.3717228125612129
chr14	98948700	98949700	2.00843331732402
chr14	98948800	98949800	1.1828496337198178
chr14	98948900	98949900	1.54995814065432
chr14	98949000	98950000	1.3134122397943546
chr14	98949100	98950100	1.2921859158685869
chr14	98949200	98950200	1.7571713280662222
chr14	98949300	98950300	1.98645434256554
chr14	98949400	98950400	1.9958016428227423
chr14	98949500	98950500	2.5787199545576627
chr14	98949600	98950600	2.0807297856453544
chr14	98949700	98950700	2.2568411987134103
chr14	98949800	98950800	3.191652677051189
chr14	98949900	98950900	3.027681484134409
chr14	98950000	98951000	2.5401040519978926
chr14	98950100	98951100	3.1254628806693363
chr14	98950200	98951200	2.3282066467288773
chr14	98950300	98951300	2.2149784073231302
chr14	98950400	98951400	1.8120116898574752
chr14	98950500	98951500	1.2235586594947858
chr14	98950600	98951600	1.4144130473870573
chr14	98950700	98951700	0.9011262187209615
chr14	98950800	98951800	0.7062877310305886
chr14	98950900	98951900	0.10975159305255497
chr14	98951000	98952000	0.5608374824178385
chr14	98951100	98952100	-0.0021652532549987567
chr14	98951200	98952200	1.0798720922017186
chr14	98951300	98952300	0.9844163635038822
chr14	98951400	98952400	0.756953944615757
chr14	98951500	98952500	0.5116076815176314
chr14	98951600	98952600	1.0783938426757185
chr14	98952700	98953700	1.1654256200296924
chr14	98952800	98953800	0.9438851840022804
chr14	98952900	98953900	0.9625364836896204
chr14	98953000	98954000	1.036233038401653
chr14	98953100	98954100	1.5098847523357697
chr14	98953200	98954200	1.7250855543399155
chr14	98953300	98954300	1.5488734059050862
chr14	98953400	98954400	1.4392724971985844
chr14	98953500	98954500	1.4230023339414548
chr14	98953600	98954600	1.290571104803608
chr14	98953700	98954700	0.9135020100280796
chr14	98953800	98954800	0.5362515320467766
chr14	98953900	98954900	0.8465420489621213
chr14	98954000	98955000	0.6799916650923564
chr14	98954100	98955100	-0.06661247853687105
chr14	98954200	98955200	0.1210210015319192
chr14	98954300	98955300	-0.3230573420418321
chr14	98954400	98955400	-0.2066573253174995
chr14	98954500	98955500	-0.15445045646206196
chr14	98954600	98955600	0.32045125864110496
chr14	98954700	98955700	1.1845176408090592
chr14	98954800	98955800	1.7462133819664267
chr14	98954900	98955900	1.8797071855383056
chr14	98955000	98956000	1.8811386638380936
chr14	98955100	98956100	2.0136608098729463
chr14	98955200	98956200	1.9597946682089158
chr14	98955300	98956300	1.9077290872784307
chr14	98955400	98956400	2.8426964453134227
chr14	98955500	98956500	3.657297308774704
chr14	98955600	98956600	3.5754049429311134
chr14	98955700	98956700	3.1740691272134014
chr14	98955800	98956800	3.3993677053546167
chr14	98955900	98956900	2.934465258949316
chr14	98956000	98957000	3.058612422005823
chr14	98956100	98957100	2.997269271235685
chr14	98956200	98957200	2.510361209998308
chr14	98956300	98957300	3.4466565575063304
chr14	98956400	98957400	3.0054372670152825
chr14	98956500	98957500	3.0201051265423065
chr14	98956600	98957600	3.017471974159772
chr14	98956700	98957700	3.0428357772986367
chr14	98956800	98957800	2.9672949918607796
chr14	98956900	98957900	3.2624398569397064
chr14	98957000	98958000	2.9324047840958545
chr14	98957100	98958100	3.0249386043305373
chr14	98957200	98958200	3.561009508229528
chr14	98957300	98958300	2.43348017776817
chr14	98959900	98960900	1.3875604173610518
chr14	98960000	98961000	1.3158352201813688
chr14	98960100	98961100	1.0326677215368665
chr14	98960200	98961200	1.5232688541368185
chr14	98960300	98961300	1.7733423567355449
chr14	98960400	98961400	1.8281941599516962
chr14	98960500	98961500	2.2109251485025374
chr14	98960600	98961600	1.4349718509266325
chr14	98960700	98961700	1.0993625152431623
chr14	98960800	98961800	1.1756337668363521
chr14	98960900	98961900	0.9831713519058796
chr14	98961000	98962000	1.2789018883693712
chr14	98961100	98962100	1.8278047760940936
chr14	98961200	98962200	1.675454557120131
chr14	98961300	98962300	1.523494268042083
chr14	98961400	98962400	1.7060579393649684
chr14	98961500	98962500	1.0832014169989177
chr14	98961600	98962600	1.9671688862328152
chr14	98961700	98962700	1.709130784380963
chr14	98963400	98964400	1.0212193235175329
chr14	98963500	98964500	1.4590729221259504
chr14	98963600	98964600	1.1538027947333442
chr14	98963700	98964700	1.5169026811016564
chr14	98963800	98964800	1.3471715920907679
chr14	98963900	98964900	0.8851832532549114
chr14	98964000	98965000	1.6232692068602117
chr14	98964100	98965100	2.320826346504367
chr14	98964200	98965200	2.94829541922306
chr14	98964300	98965300	2.8161049488146186
chr14	98964400	98965400	3.116152782130392
chr14	98964500	98965500	2.047020935133219
chr14	98964600	98965600	2.67830063452122
chr14	98964700	98965700	1.6581127852654127
chr14	98964800	98965800	1.632959172401116
chr14	98964900	98965900	1.3790969442665937
chr14	98965000	98966000	1.2881654890592151
chr14	98965100	98966100	0.20803202355225506
chr14	98965200	98966200	0.25716075890491186
chr14	98965300	98966300	0.2977707551305758
chr14	98965400	98966400	-0.2161868885967145
chr14	98965500	98966500	0.6990954579755186
chr14	98965600	98966600	0.8879405007248927
chr14	98965700	98966700	1.2817972446852453
chr14	98965800	98966800	1.7402538701412018
chr14	98965900	98966900	2.343350347903314
chr14	98966000	98967000	1.685486532766504
chr14	98966100	98967100	1.8831480833692515
chr14	98966200	98967200	1.4482815236869435
chr14	98966300	98967300	1.6901003566095023
chr14	98966400	98967400	2.2617672329761227
chr14	98966500	98967500	1.9202010712870723
chr14	98966600	98967600	1.2895562739029658
chr14	98966700	98967700	1.5913079316554313
chr14	98966800	98967800	1.3066684454014603
chr14	98967300	98968300	0.1889752789702448
chr14	98967400	98968400	0.020161767819431815
chr14	98967500	98968500	-0.04239132492954623
chr14	98967600	98968600	-0.07614975204007332
chr14	98967700	98968700	-0.018305119574638287
chr14	98967800	98968800	-0.06327912186497572
chr14	98967900	98968900	0.0021473004574564768
chr14	98968000	98969000	0.482247845633469
chr14	98968100	98969100	0.6259431190577021
chr14	98969600	98970600	2.541824635016553
chr14	98969700	98970700	2.288586274939544
chr14	98969800	98970800	2.113844170256216
chr14	98969900	98970900	2.236824535609159
chr14	98970000	98971000	2.015963645197921
chr14	98970100	98971100	2.07019961605497
chr14	98970200	98971200	1.994094179481617
chr14	98970300	98971300	1.5134630449878896
chr14	98970400	98971400	1.3341037726117957
chr14	98970500	98971500	0.7473675372996329
chr14	98970600	98971600	0.8255065517770946
chr14	98970700	98971700	1.4298740682569837
chr14	98970800	98971800	1.4023733734320545
chr14	98970900	98971900	0.9065670862397586
chr14	98971000	98972000	0.7628712666569828
chr14	98971100	98972100	0.3940988420152903
chr14	98971200	98972200	0.7797691193369578
chr14	98971300	98972300	0.8728536154190992
chr14	98971400	98972400	0.9432743753926652
chr14	98971500	98972500	1.6609485874769956
chr14	98971600	98972600	1.6817179499824408
chr14	98971700	98972700	1.1163647690510443
chr14	98972900	98973900	4.237032319153603
chr14	98973000	98974000	4.1042433438650185
chr14	98973100	98974100	3.768568112722756
chr14	98973200	98974200	3.5790042478896864
chr14	98973300	98974300	3.3054464751308656
chr14	98973400	98974400	2.4687036028808294
chr14	98973500	98974500	2.2282817566792597
chr14	98973600	98974600	1.693113376080554
chr14	98973700	98974700	1.0074894496297429
chr14	98973800	98974800	1.1437978122658279
chr14	98973900	98974900	0.38957725425766776
chr14	98975100	98976100	1.1701911615830929
chr14	98975200	98976200	1.0963988235305675
chr14	98975300	98976300	1.5576985219669357
chr14	98975700	98976700	1.0012816425009978
chr14	98975800	98976800	0.8984993141777131
chr14	98975900	98976900	0.6205964362497998
chr14	98976000	98977000	0.7453191097139511
chr14	98976100	98977100	1.007312164217351
chr14	98976200	98977200	1.2028788591186341
chr14	98977300	98978300	0.04263066492757221
chr14	98977400	98978400	-0.3485174387659086
chr14	98977500	98978500	-1.0622279072951917
chr14	98977600	98978600	-0.7824883200014482
chr14	98977700	98978700	-0.3568546544052971
chr14	98977800	98978800	-0.20274620404516894
chr14	98977900	98978900	-0.15089169291632012
chr14	98978000	98979000	-0.5590995269620871
chr14	98978100	98979100	-0.4107772131130212
chr14	98978200	98979200	-0.3862477397521032
chr14	98978300	98979300	-0.5881338651122539
chr14	98978400	98979400	-0.625457427469526
chr14	98978500	98979500	0.29396109839695783
chr14	98978600	98979600	-0.2654968136895491
chr14	98978700	98979700	-1.2165972650415966
chr14	98978800	98979800	-1.4271477598209337
chr14	98978900	98979900	-0.99145058810694
chr14	98979000	98980000	0.4086551934609073
chr14	98979100	98980100	-0.3867648954820484
chr14	98979200	98980200	-0.3166907703577469
chr14	98979300	98980300	-0.6821795042921002
chr14	98979400	98980400	-0.2849000934299173
chr14	98979500	98980500	-1.0042674711219215
chr14	98979600	98980600	-0.6074297902570229
chr14	98979700	98980700	0.4813740538947135
chr14	98979800	98980800	1.1009618875166232
chr14	98979900	98980900	0.2588950464219925
chr14	98980000	98981000	-0.3883558101950301
chr14	98980100	98981100	0.3659337194410368
chr14	98980200	98981200	0.0603136439303511
chr14	98980300	98981300	0.561037695389761
chr14	98980400	98981400	0.1244661816179382
chr14	98980500	98981500	0.6506253094963919
chr14	98980600	98981600	1.01589312368402
chr14	98980700	98981700	0.6517618904871479
chr14	98980800	98981800	0.04249872451192234
chr14	98980900	98981900	0.3312680384760511
chr14	98981000	98982000	0.31857686904313237
chr14	98981100	98982100	-0.04299803076255576
chr14	98981200	98982200	0.11297317379752622
chr14	98981300	98982300	-0.2694496448856617
chr14	98981400	98982400	0.13529108378686786
chr14	98981500	98982500	0.3068311200700438
chr14	98981600	98982600	0.3808845813262932
chr14	98981700	98982700	0.19426886087521414
chr14	98981800	98982800	0.6324266576441386
chr14	98981900	98982900	0.7074989978097588
chr14	98982000	98983000	0.7518993037610804
chr14	98982100	98983100	1.0349288721224341
chr14	98982200	98983200	1.3289111523415635
chr14	98982300	98983300	2.443250385978994
chr14	98982400	98983400	1.855618560336593
chr14	98982500	98983500	1.653234798203734
chr14	98982600	98983600	2.0084921175384487
chr14	98982700	98983700	2.9128104705236715
chr14	98982800	98983800	2.5353042099728142
chr14	98982900	98983900	3.1746051254361336
chr14	98983000	98984000	3.5291793865869554
chr14	98983100	98984100	3.453802871368921
chr14	98983200	98984200	2.8296627472187663
chr14	98983300	98984300	2.465870679188038
chr14	98983400	98984400	2.986968073554237
chr14	98983500	98984500	3.1122818612577934
chr14	98983600	98984600	2.162049532349048
chr14	98983700	98984700	1.2005673303532332
chr14	98983800	98984800	1.7922056548844052
chr14	98983900	98984900	1.4342465370039954
chr14	98984000	98985000	0.9209363511973886
chr14	98984100	98985100	0.4060672026595948
chr14	98984200	98985200	0.2967636661301468
chr14	98984300	98985300	0.4296461011137977
chr14	98984400	98985400	0.986377402965856
chr14	98984500	98985500	1.022277929281972
chr14	98984600	98985600	0.9992132172286624
chr14	98984700	98985700	1.1780042092269785
chr14	98985900	98986900	-0.3900479140073653
chr14	98986000	98987000	0.004828061753331643
chr14	98986100	98987100	-0.4800369833216998
chr14	98986200	98987200	0.4786734524432479
chr14	98986300	98987300	-0.8924958237591093
chr14	98986400	98987400	-0.9163030407571426
chr14	98986500	98987500	-1.1240937115724727
chr14	98986600	98987600	-0.6856053933504339
chr14	98986700	98987700	-0.3880799542180303
chr14	98986800	98987800	0.4957698534421725
chr14	98986900	98987900	0.5709009696344549
chr14	98987000	98988000	0.22533565761602808
chr14	98987100	98988100	0.4699241736746578
chr14	98987200	98988200	-0.08042769454560736
chr14	98987300	98988300	-0.04798574906241892
chr14	98987400	98988400	0.4483009831240121
chr14	98987500	98988500	0.5989483573194405
chr14	98987600	98988600	0.459058613623562
chr14	98987700	98988700	0.309478190990617
chr14	98987800	98988800	0.5895772170735221
chr14	98987900	98988900	0.3598354097457062
chr14	98988000	98989000	0.5184337926189059
chr14	98988100	98989100	0.6002836090571475
chr14	98988200	98989200	0.778877238684678
chr14	98988300	98989300	1.045847977543211
chr14	98988400	98989400	0.805086636041017
chr14	98988500	98989500	0.8592566542398041
chr14	98988600	98989600	0.9681425128206048
chr14	98988700	98989700	1.074681541507187
chr14	98988800	98989800	0.4201074809695817
chr14	98988900	98989900	0.718429747914492
chr14	98989000	98990000	0.7544634486980882
chr14	98989100	98990100	0.8827022367470087
chr14	98989200	98990200	0.5980052228622427
chr14	98989300	98990300	0.5155298894469964
chr14	98989400	98990400	0.3355851243712858
chr14	98989500	98990500	0.4971588889834647
chr14	98989600	98990600	0.8307644449175072
chr14	98989700	98990700	0.8064497171247653
chr14	98989800	98990800	0.9518709312919236
chr14	98989900	98990900	0.5999970260522165
chr14	98990000	98991000	0.7916540015247455
chr14	98990100	98991100	0.687488664478758
chr14	98990200	98991200	0.9279495327952848
chr14	98990300	98991300	0.7272632218601173
chr14	98990400	98991400	0.5724717226451761
chr14	98990500	98991500	0.727119286417468
chr14	98990600	98991600	-0.10884947988529796
chr14	98990700	98991700	-0.4246401063360797
chr14	98990800	98991800	-0.4948784834062662
chr14	98990900	98991900	-0.07216475590156632
chr14	98991000	98992000	-0.6740446222341064
chr14	98991100	98992100	-0.6445438406641775
chr14	98991200	98992200	-0.9584577630293638
chr14	98991300	98992300	-1.0229961174837598
chr14	98991400	98992400	-1.7920235712008268
chr14	98991500	98992500	-3.0298272388352863
chr14	98991600	98992600	-2.4303387756845227
chr14	98991700	98992700	-2.233775010307389
chr14	98991800	98992800	-2.0230533182816
chr14	98991900	98992900	-2.164765745420961
chr14	98992000	98993000	-1.8361142326179936
chr14	98992100	98993100	-1.329993285207458
chr14	98992200	98993200	-1.5023997705953005
chr14	98992300	98993300	-1.2057040030908837
chr14	98992400	98993400	-0.2813155654478592
chr14	98992500	98993500	0.9314099983106844
chr14	98992600	98993600	0.9060225651547168
chr14	98992700	98993700	0.3876626296603519
chr14	98992800	98993800	-0.09839974548601382
chr14	98992900	98993900	-0.02237644009490756
chr14	98993000	98994000	0.31983440739050767
chr14	98993100	98994100	-0.19327124740044915
chr14	98993200	98994200	0.2043292456536064
chr14	98993300	98994300	0.6044253126622261
chr14	98993400	98994400	0.7917554530361157
chr14	98993500	98994500	0.8623017784211945
chr14	98993600	98994600	1.3223488901578089
chr14	98993700	98994700	2.2178648140642157
chr14	98993800	98994800	2.49929997499894
chr14	98993900	98994900	2.2528274259670016
chr14	98994000	98995000	1.9851211520674064
chr14	98994100	98995100	2.065654375275536
chr14	98994200	98995200	1.944523251500376
chr14	98994300	98995300	2.135738478345103
chr14	98995900	98996900	0.5275061168014129
chr14	98996000	98997000	0.4351977006437164
chr14	98996100	98997100	0.19204495430070728
chr14	98996200	98997200	0.6363836090147442
chr14	98996300	98997300	0.9207734788898
chr14	98996400	98997400	1.8569881172397829
chr14	98996500	98997500	1.4180022306163056
chr14	98996600	98997600	2.5959507567623965
chr14	98996700	98997700	2.2797241701419466
chr14	98996800	98997800	2.6509432889987496
chr14	98996900	98997900	2.58583002431277
chr14	98997000	98998000	1.8144250683225398
chr14	98997100	98998100	1.8471243537004376
chr14	98997200	98998200	1.5812804378719785
chr14	98997300	98998300	1.6428621401697905
chr14	98997400	98998400	1.3896319890222142
chr14	98997500	98998500	2.058067199159156
chr14	98997600	98998600	1.5235175551760376
chr14	98997700	98998700	1.3323517057623508
chr14	98997800	98998800	0.9410717992982944
chr14	98997900	98998900	0.8036062334329629
chr14	98998000	98999000	1.2102862370750322
chr14	98998100	98999100	1.2606741994370962
chr14	98998200	98999200	1.5089436505577891
chr14	98998300	98999300	1.6123123346742718
chr14	98998400	98999400	1.5962601448223626
chr14	98998500	98999500	1.380062867772719
chr14	98998600	98999600	1.9161457716387365
chr14	98998700	98999700	2.0688714968271094
chr14	98998800	98999800	2.083892900602745
chr14	98998900	98999900	2.4248425282069808
chr14	98999000	99000000	2.5790435457794163
chr14	98999100	99000100	2.6660199765828456
chr14	98999200	99000200	2.429589451469942
chr14	98999300	99000300	2.58595182476692
chr14	98999400	99000400	2.8367218879796554
chr14	98999500	99000500	3.2226110323208457
chr14	98999600	99000600	2.52653536904745
chr14	98999700	99000700	2.8445218805805434
chr14	98999800	99000800	2.436514399280951
chr14	98999900	99000900	1.9495658910742115
chr14	99000000	99001000	1.654906920262529
chr14	99000100	99001100	1.749322713077936
chr14	99000200	99001200	1.6111294119200623
chr14	99000300	99001300	1.2557147892117406
chr14	99000400	99001400	0.5847262058360572
chr14	99000500	99001500	0.13907843073173504
chr14	99000600	99001600	0.2786035851006882
chr14	99000700	99001700	-0.4819314895748837
chr14	99000800	99001800	0.6546454343962381
chr14	99000900	99001900	0.5970671020377416
chr14	99001000	99002000	0.8553517880178598
chr14	99001100	99002100	0.5293109066510818
chr14	99001200	99002200	0.6642057819804414
chr14	99003100	99004100	-0.32985891277503665
chr14	99003200	99004200	-0.27634186480105943
chr14	99003300	99004300	0.16309891049646713
chr14	99003400	99004400	0.5357427967964624
chr14	99003500	99004500	0.5605192836587266
chr14	99003600	99004600	0.9095032883394281
chr14	99003700	99004700	1.011039757919168
chr14	99003800	99004800	1.0155643676124009
chr14	99003900	99004900	1.0288007589654342
chr14	99004000	99005000	1.5186572037930306
chr14	99004100	99005100	1.9315933857935983
chr14	99004200	99005200	1.8555139249561143
chr14	99004300	99005300	1.339308960910609
chr14	99004400	99005400	1.01636706452609
chr14	99004500	99005500	0.7428860617731445
chr14	99004600	99005600	1.2571337519146129
chr14	99004700	99005700	2.0340231065731498
chr14	99004800	99005800	2.0412619515837447
chr14	99004900	99005900	1.9512002310858008
chr14	99005000	99006000	1.8299955992759578
chr14	99005100	99006100	1.8084797632369776
chr14	99005200	99006200	1.800974172042531
chr14	99005300	99006300	1.8212286933451785
chr14	99005400	99006400	1.6289820091382674
chr14	99006000	99007000	0.39865422952721447
chr14	99006100	99007100	0.9442696103491992
chr14	99006200	99007200	1.7335122684570952
chr14	99006300	99007300	1.7362712299769798
chr14	99006400	99007400	2.194551737711517
chr14	99006500	99007500	2.051225851204985
chr14	99006600	99007600	2.8739779742764373
chr14	99006700	99007700	2.968348525763929
chr14	99006800	99007800	3.3552309293309697
chr14	99006900	99007900	3.3942405138090086
chr14	99007000	99008000	4.129156104534391
chr14	99007100	99008100	4.230445463898956
chr14	99007200	99008200	3.6699838421455886
chr14	99007300	99008300	3.560668207221915
chr14	99007400	99008400	3.0251999867059363
chr14	99008400	99009400	0.5960978202988829
chr14	99008500	99009500	0.6118834094501825
chr14	99008600	99009600	0.6650819761445089
chr14	99008700	99009700	0.9093383386121614
chr14	99008800	99009800	1.2159837705971133
chr14	99008900	99009900	1.4171762033774586
chr14	99009000	99010000	1.6889175481595045
chr14	99009100	99010100	1.7150556924727525
chr14	99009200	99010200	1.6570818582878013
chr14	99009300	99010300	1.0997017159449127
chr14	99009400	99010400	1.0777750332536116
chr14	99009500	99010500	0.6868184181429765
chr14	99009600	99010600	0.8748391865454243
chr14	99009700	99010700	0.7279926615607022
chr14	99009800	99010800	0.4614361854713018
chr14	99009900	99010900	0.11896944941346607
chr14	99010000	99011000	-0.09048835705620058
chr14	99010100	99011100	-0.11037848249766843
chr14	99010200	99011200	-0.06493983531044803
chr14	99010300	99011300	0.031215714261989925
chr14	99010400	99011400	0.1944126811976557
chr14	99012700	99013700	1.2465292713256089
chr14	99012800	99013800	1.1917170917656048
chr14	99012900	99013900	1.0061170061477178
chr14	99013300	99014300	0.4304504054796099
chr14	99013400	99014400	0.4278227214078174
chr14	99017000	99018000	2.6254348800868668
chr14	99017100	99018100	2.988760973877367
chr14	99017200	99018200	3.0634826647917173
chr14	99017300	99018300	3.8836895913648735
chr14	99017400	99018400	3.316529015860428
chr14	99017500	99018500	2.776646450293009
chr14	99017600	99018600	2.766747394661332
chr14	99017700	99018700	2.877090926886096
chr14	99017800	99018800	2.652961614326833
chr14	99017900	99018900	2.5850952934810776
chr14	99018000	99019000	1.784042742201715
chr14	99018100	99019100	1.6959132680450617
chr14	99018200	99019200	1.3191386209612472
chr14	99018300	99019300	0.5156346018256794
chr14	99018400	99019400	0.6509472746625267
chr14	99018500	99019500	0.7841316245337234
chr14	99018600	99019600	0.7927023168795679
chr14	99018700	99019700	0.4608606051588919
chr14	99019300	99020300	-0.1988234188582599
chr14	99019400	99020400	-0.8282625817274197
chr14	99019500	99020500	-0.4497477166602768
chr14	99019600	99020600	-0.7165893777359001
chr14	99019700	99020700	-0.2653336948472387
chr14	99019800	99020800	0.17686922844699468
chr14	99019900	99020900	0.16273856976003426
chr14	99020000	99021000	1.2155576561643922
chr14	99020100	99021100	1.2489413319635805
chr14	99020200	99021200	0.8278853095052112
chr14	99020300	99021300	0.7069132472016144
chr14	99021400	99022400	0.605564406807974
chr14	99021500	99022500	0.966921909252432
chr14	99021600	99022600	0.6206915749972448
chr14	99021700	99022700	0.6201611701847415
chr14	99021800	99022800	0.372052323950569
chr14	99021900	99022900	0.13584864208710692
chr14	99022000	99023000	-0.6068859171973705
chr14	99022100	99023100	-1.19379984758485
chr14	99022200	99023200	-0.8888840068832492
chr14	99022300	99023300	-0.9924181309973892
chr14	99022400	99023400	-0.7997102579266453
chr14	99022500	99023500	-1.2572252823248409
chr14	99024300	99025300	1.2913744794616036
chr14	99024400	99025400	0.9623684274975762
chr14	99024500	99025500	1.0760331733639945
chr14	99024600	99025600	1.2411985577794489
chr14	99024700	99025700	1.5711949549103952
chr14	99024800	99025800	1.6102683846325059
chr14	99024900	99025900	1.722144388497339
chr14	99025000	99026000	1.1291825824156856
chr14	99026000	99027000	1.5408229253055001
chr14	99026100	99027100	1.3314963820209682
chr14	99026200	99027200	1.7543490616341606
chr14	99026300	99027300	1.6765477794129178
chr14	99026400	99027400	1.6723445277939335
chr14	99026500	99027500	1.684365894701564
chr14	99026600	99027600	1.814183410668456
chr14	99026700	99027700	1.9422653701767256
chr14	99026800	99027800	2.563280975831413
chr14	99026900	99027900	1.7386226930153592
chr14	99027000	99028000	1.4209000359919053
chr14	99027100	99028100	1.346497978452642
chr14	99027200	99028200	0.4457643271887191
chr14	99027300	99028300	0.8465129004998729
chr14	99027400	99028400	0.7147311695282176
chr14	99027500	99028500	0.95800705931635
chr14	99027600	99028600	1.132657761705088
chr14	99027700	99028700	0.911850485995376
chr14	99027800	99028800	0.5418756242814654
chr14	99027900	99028900	0.7857255945246402
chr14	99028000	99029000	0.5306575690387889
chr14	99028100	99029100	0.6852981138064025
chr14	99028200	99029200	1.7206507175381085
chr14	99028300	99029300	1.1377551868781932
chr14	99028400	99029400	1.4700854971435058
chr14	99028500	99029500	1.249443476012314
chr14	99028600	99029600	1.0324239947600091
chr14	99028700	99029700	1.2289325861277771
chr14	99028800	99029800	1.282926572704783
chr14	99028900	99029900	0.6960248132341617
chr14	99029000	99030000	0.8598245305322063
chr14	99029100	99030100	0.2007995519311492
chr14	99029200	99030200	-0.22319145667911852
chr14	99029300	99030300	0.5091646232624089
chr14	99029400	99030400	0.8516786621329804
chr14	99029500	99030500	0.5626073746739688
chr14	99029600	99030600	1.2550579864567573
chr14	99029700	99030700	1.95791111312985
chr14	99029800	99030800	1.6421489602304369
chr14	99029900	99030900	2.1422788867904794
chr14	99030000	99031000	2.1510167740127875
chr14	99030100	99031100	2.637567967854333
chr14	99030200	99031200	2.5080638930910863
chr14	99030300	99031300	2.0377499401947157
chr14	99030400	99031400	1.6505438649248132
chr14	99030500	99031500	2.1101110746220417
chr14	99030600	99031600	1.5708622769238365
chr14	99032000	99033000	0.5583934720015777
chr14	99032100	99033100	0.06438510480900661
chr14	99032200	99033200	0.26126774777245765
chr14	99032300	99033300	0.9255933908986858
chr14	99032400	99033400	1.3492238284463112
chr14	99032500	99033500	1.3576492617373204
chr14	99032600	99033600	1.4459157517307994
chr14	99032700	99033700	1.6912384801891482
chr14	99032800	99033800	1.8207852427865008
chr14	99032900	99033900	2.1160294114405542
chr14	99033000	99034000	2.3235829206745
chr14	99033100	99034100	3.3474522952583494
chr14	99033200	99034200	3.834270187543379
chr14	99033300	99034300	4.146978469460077
chr14	99033400	99034400	3.343164514717881
chr14	99033500	99034500	3.8377162775618214
chr14	99033600	99034600	4.264077158924744
chr14	99033700	99034700	4.048747891662496
chr14	99033800	99034800	3.5580173961899013
chr14	99033900	99034900	3.2308620320976744
chr14	99034000	99035000	2.800699248591042
chr14	99034100	99035100	2.585902270299908
chr14	99034200	99035200	1.3047119466383998
chr14	99034300	99035300	0.7873419320262441
chr14	99034400	99035400	1.3967538286646823
chr14	99034500	99035500	0.9009614083223604
chr14	99034600	99035600	0.3380502152137405
chr14	99034700	99035700	0.3412519859324225
chr14	99034800	99035800	1.0156672338551036
chr14	99034900	99035900	1.083276269633822
chr14	99035000	99036000	1.5503832459529538
chr14	99035100	99036100	1.4091003783060878
chr14	99035200	99036200	2.5318453056240857
chr14	99035300	99036300	2.171283087462867
chr14	99035400	99036400	2.1530651640639284
chr14	99035500	99036500	2.536975338744233
chr14	99035600	99036600	3.0609099716036163
chr14	99035700	99036700	1.8197706787582768
chr14	99035800	99036800	2.026078160487035
chr14	99035900	99036900	2.2000732362832967
chr14	99036000	99037000	2.3548860228083126
chr14	99036100	99037100	2.073478642816343
chr14	99036200	99037200	2.616596116275962
chr14	99036300	99037300	2.533973320610225
chr14	99036400	99037400	2.2862014363366554
chr14	99036500	99037500	2.343928426090028
chr14	99036600	99037600	2.3880352858603
chr14	99036700	99037700	2.9779948119756248
chr14	99036800	99037800	2.8107683938936447
chr14	99036900	99037900	2.605813267781134
chr14	99037000	99038000	2.4368832827328846
chr14	99037100	99038100	2.720775131713177
chr14	99037200	99038200	2.025177238174475
chr14	99037300	99038300	2.2652547384382893
chr14	99037400	99038400	2.5321388946614207
chr14	99038300	99039300	1.419087662651458
chr14	99038400	99039400	1.3705498781558887
chr14	99038500	99039500	1.68231734777787
chr14	99038600	99039600	1.7438413074663783
chr14	99038700	99039700	1.9830161863985591
chr14	99038800	99039800	2.0313814446614264
chr14	99038900	99039900	1.8995145586938564
chr14	99039000	99040000	2.081506812217249
chr14	99039100	99040100	2.3806177772062127
chr14	99039200	99040200	2.1059787766915363
chr14	99039300	99040300	2.6850507918582576
chr14	99039400	99040400	2.1289230529862686
chr14	99039500	99040500	2.1543974901495875
chr14	99039600	99040600	2.116851646955828
chr14	99039700	99040700	2.139310963739064
chr14	99039800	99040800	2.350388797028122
chr14	99039900	99040900	2.6093043501524145
chr14	99040000	99041000	2.5522433941976423
chr14	99040100	99041100	2.6228145084368206
chr14	99040200	99041200	2.8415583883099584
chr14	99040300	99041300	2.2883869736637994
chr14	99040400	99041400	2.8305496244695867
chr14	99040500	99041500	3.2269899802825783
chr14	99040600	99041600	3.44201696858646
chr14	99040700	99041700	3.5564279835830375
chr14	99040800	99041800	3.8082859733545744
chr14	99040900	99041900	3.4283998515688254
chr14	99041000	99042000	3.019787395551329
chr14	99041100	99042100	2.9123710660016764
chr14	99041200	99042200	2.821586791749493
chr14	99041300	99042300	3.0967859089791543
chr14	99041400	99042400	2.8590584349972583
chr14	99041500	99042500	2.3262964392301098
chr14	99042500	99043500	2.4568901248056765
chr14	99042600	99043600	2.206374232810706
chr14	99042700	99043700	1.8907709865897129
chr14	99042800	99043800	1.305291680840961
chr14	99042900	99043900	1.0762819107220805
chr14	99043000	99044000	0.891815321442912
chr14	99044100	99045100	1.6520720789495975
chr14	99044200	99045200	1.6943466526737512
chr14	99044300	99045300	1.9879799471272408
chr14	99044400	99045400	1.8373610516826329
chr14	99044500	99045500	1.9085454183032784
chr14	99044600	99045600	2.3770141625080594
chr14	99044700	99045700	2.2393871150690363
chr14	99044800	99045800	2.278635678384436
chr14	99044900	99045900	1.9696597723788545
chr14	99045000	99046000	1.2891786567277574
chr14	99045100	99046100	1.3619415133213868
chr14	99045200	99046200	1.0890972125057214
chr14	99045300	99046300	0.8712677302732319
chr14	99045400	99046400	1.1420466893080303
chr14	99045500	99046500	1.4949653069183677
chr14	99045600	99046600	0.8291530278246343
chr14	99045700	99046700	0.6909911622841869
chr14	99045800	99046800	0.5754345894050706
chr14	99045900	99046900	0.8745789494315742
chr14	99046000	99047000	0.9974044928408867
chr14	99046100	99047100	1.1644780158429269
chr14	99046200	99047200	1.3571591431169434
chr14	99046300	99047300	1.4006654813692359
chr14	99046400	99047400	1.060867884936976
chr14	99046500	99047500	0.8261090993573577
chr14	99046600	99047600	1.0596368375793521
chr14	99046700	99047700	1.7567452336122196
chr14	99046800	99047800	2.2297105574001503
chr14	99046900	99047900	1.2625661432961677
chr14	99047000	99048000	0.9977685718379127
chr14	99047100	99048100	0.878496421031509
chr14	99047200	99048200	0.9081150776508512
chr14	99047300	99048300	0.9067303604856396
chr14	99047400	99048400	0.95288708798409
chr14	99047500	99048500	1.1953473853768477
chr14	99047600	99048600	1.4916276505235435
chr14	99047700	99048700	1.3237219970246723
chr14	99047800	99048800	0.3638300252784809
chr14	99047900	99048900	0.5967520781598371
chr14	99048000	99049000	1.3490718065149507
chr14	99048100	99049100	1.4279746174153385
chr14	99048200	99049200	1.1681316647661468
chr14	99048300	99049300	1.1381164626628961
chr14	99048400	99049400	1.2077353156062056
chr14	99048500	99049500	0.9822572963334656
chr14	99048600	99049600	0.5105093713210993
chr14	99048700	99049700	0.2668701140211884
chr14	99048800	99049800	1.2506659809158374
chr14	99048900	99049900	1.091423157765358
chr14	99050000	99051000	-1.214767708532287
chr14	99050100	99051100	-1.0489396417719536
chr14	99050200	99051200	-0.4645504957386131
chr14	99050300	99051300	-0.1972737768200214
chr14	99050400	99051400	-0.6031341417045857
chr14	99050500	99051500	-0.2720605476401613
chr14	99050600	99051600	-0.3457516542055129
chr14	99050700	99051700	0.44437112814455504
chr14	99050800	99051800	1.4431675354987787
chr14	99050900	99051900	0.6406452769539103
chr14	99051000	99052000	0.9283136535623462
chr14	99051100	99052100	1.3432531054149226
chr14	99051200	99052200	1.0991487683182208
chr14	99051300	99052300	1.263629483540595
chr14	99051400	99052400	1.2649891464598548
chr14	99051500	99052500	0.8495817001270396
chr14	99051600	99052600	0.3604908758392287
chr14	99051700	99052700	0.33573618938502303
chr14	99051800	99052800	0.0963621908834705
chr14	99051900	99052900	0.4516039490400191
chr14	99052000	99053000	-0.42847508428234976
chr14	99052100	99053100	-0.4575936918203502
chr14	99052200	99053200	0.12447011844707215
chr14	99052300	99053300	-0.3584861599639973
chr14	99052400	99053400	-0.06891681486080588
chr14	99052500	99053500	0.11809916880025435
chr14	99052600	99053600	0.9136689217015846
chr14	99052700	99053700	0.6454116123810514
chr14	99052800	99053800	0.6332161235721842
chr14	99052900	99053900	0.5744850107562202
chr14	99053000	99054000	1.4522579045843
chr14	99053100	99054100	0.8732385317505386
chr14	99053200	99054200	0.8987597681113626
chr14	99053300	99054300	0.862417007927023
chr14	99053400	99054400	0.9578945322439536
chr14	99053500	99054500	1.3602347617737571
chr14	99053600	99054600	1.6985278269309776
chr14	99053700	99054700	1.5719046342298326
chr14	99053800	99054800	1.8712234562604244
chr14	99053900	99054900	1.5402668187397563
chr14	99054000	99055000	1.47027755355425
chr14	99054100	99055100	1.3212896514412948
chr14	99054200	99055200	0.742031422490507
chr14	99054300	99055300	0.684951708992662
chr14	99054400	99055400	0.8743618245818747
chr14	99054500	99055500	0.8391099005099971
chr14	99054600	99055600	0.4754736392849186
chr14	99054700	99055700	0.8607516993623728
chr14	99054800	99055800	0.7296088146189336
chr14	99054900	99055900	1.0373945729649328
chr14	99055000	99056000	0.942503197833734
chr14	99055100	99056100	1.1129895276515247
chr14	99055200	99056200	1.244998667064846
chr14	99055300	99056300	1.925708512265105
chr14	99055400	99056400	1.3987214186836725
chr14	99055500	99056500	0.7828990134607435
chr14	99055600	99056600	0.5033775666895951
chr14	99055700	99056700	0.024970428719316453
chr14	99055800	99056800	0.07108987873828497
chr14	99055900	99056900	0.10313279903316797
chr14	99056000	99057000	-0.006858553534656002
chr14	99056100	99057100	-0.2655578097415367
chr14	99056200	99057200	-0.02532582580412144
chr14	99056300	99057300	0.024674713180232347
chr14	99056400	99057400	0.3386174693888869
chr14	99056500	99057500	0.7660232434645815
chr14	99056600	99057600	1.1503014481973282
chr14	99056700	99057700	0.8625755675633728
chr14	99056800	99057800	0.6046862759808846
chr14	99056900	99057900	1.0185190946747598
chr14	99057000	99058000	0.7732718577654768
chr14	99057100	99058100	1.4550536175240556
chr14	99057200	99058200	1.4553980604319106
chr14	99057300	99058300	1.064508866219774
chr14	99057400	99058400	1.126868394205318
chr14	99057500	99058500	0.9165564416477942
chr14	99057600	99058600	0.7726212318694932
chr14	99057700	99058700	0.9773053589377354
chr14	99057800	99058800	1.7968128145730344
chr14	99057900	99058900	1.3219988762584398
chr14	99058000	99059000	1.8941146449356336
chr14	99058100	99059100	2.3293166752898564
chr14	99058200	99059200	2.692368793859639
chr14	99058300	99059300	2.9031185397757726
chr14	99058400	99059400	2.867478409502747
chr14	99058500	99059500	3.1284473547307905
chr14	99058600	99059600	3.222145314625745
chr14	99058700	99059700	3.175200274495612
chr14	99058800	99059800	3.1207019324629086
chr14	99058900	99059900	3.4898516540779125
chr14	99059000	99060000	3.5390733253285074
chr14	99059100	99060100	2.70858939069294
chr14	99059200	99060200	2.167123371215064
chr14	99059300	99060300	1.9247366914454442
chr14	99059400	99060400	1.5421844574679873
chr14	99059500	99060500	1.1399399683860485
chr14	99059600	99060600	0.6042185093065028
chr14	99059700	99060700	0.5785469245227977
chr14	99059800	99060800	0.03741398042977132
chr14	99059900	99060900	0.1912320627998449
chr14	99060000	99061000	0.08301026541591977
chr14	99060100	99061100	0.3687509797960585
chr14	99060200	99061200	0.5252351619530778
chr14	99060300	99061300	0.6651951436161839
chr14	99060400	99061400	0.5922316638168018
chr14	99060500	99061500	0.3350139152585654
chr14	99060600	99061600	1.0286065937462452
chr14	99060700	99061700	1.563371602540449
chr14	99060800	99061800	1.4063367307280246
chr14	99060900	99061900	1.087567158294514
chr14	99061000	99062000	1.1175735898213637
chr14	99061100	99062100	0.6224667629360494
chr14	99061200	99062200	1.0655400145229297
chr14	99061300	99062300	0.9885344335203547
chr14	99061400	99062400	1.0667224154622503
chr14	99061500	99062500	1.1619451443734274
chr14	99061600	99062600	1.0546727048343127
chr14	99061700	99062700	0.5977994123773018
chr14	99061800	99062800	1.2230719881370862
chr14	99061900	99062900	1.0426405357180035
chr14	99062000	99063000	0.5912580918968847
chr14	99062100	99063100	1.2344021794519189
chr14	99062200	99063200	0.5431012123196247
chr14	99062300	99063300	0.8876974417164191
chr14	99062400	99063400	1.2741290110349428
chr14	99062500	99063500	1.7048989101613172
chr14	99062600	99063600	1.4351532968543081
chr14	99062700	99063700	0.884439177439595
chr14	99062800	99063800	0.4676682869185242
chr14	99062900	99063900	1.3181807846700058
chr14	99063000	99064000	1.3922640857008632
chr14	99063100	99064100	1.4093054305002526
chr14	99063200	99064200	2.2446865937701133
chr14	99063300	99064300	1.730480353912111
chr14	99063400	99064400	1.3462928065096849
chr14	99063500	99064500	1.3428696503043804
chr14	99063600	99064600	1.5335506484880337
chr14	99063700	99064700	2.251674738675463
chr14	99063800	99064800	2.400456232514442
chr14	99063900	99064900	2.104489275022829
chr14	99064000	99065000	2.8594134471229053
chr14	99064100	99065100	2.8291110775477457
chr14	99064200	99065200	2.911398231053597
chr14	99064300	99065300	3.019162727375785
chr14	99064400	99065400	3.103601468868024
chr14	99064500	99065500	3.108803277848206
chr14	99064600	99065600	3.485780210980745
chr14	99064700	99065700	3.3650986814625643
chr14	99064800	99065800	3.1520624711110563
chr14	99064900	99065900	2.9256256038992343
chr14	99065000	99066000	2.5250752650995993
chr14	99065100	99066100	2.248843718856079
chr14	99065200	99066200	1.8991813442209065
chr14	99065300	99066300	1.87995335166466
chr14	99065400	99066400	1.903167907498823
chr14	99065500	99066500	2.118773247418138
chr14	99065600	99066600	1.6157414230450249
chr14	99065700	99066700	1.7333473802559456
chr14	99065800	99066800	1.887322109831662
chr14	99065900	99066900	1.796018887561732
chr14	99066000	99067000	1.3284519355852766
chr14	99066100	99067100	1.8147355360240465
chr14	99067800	99068800	3.493148367009585
chr14	99067900	99068900	3.292663733475889
chr14	99068000	99069000	3.6276876421118684
chr14	99068100	99069100	2.9934967695695858
chr14	99069100	99070100	1.4507665021194571
chr14	99069200	99070200	1.5876347411901781
chr14	99069300	99070300	1.5097342171584354
chr14	99069400	99070400	0.9879996833856028
chr14	99069500	99070500	1.4362985020179981
chr14	99069600	99070600	1.1607567840601352
chr14	99069700	99070700	1.2729172444404773
chr14	99069800	99070800	1.8643585964816896
chr14	99069900	99070900	1.6403965629729065
chr14	99070000	99071000	1.7780085329320634
chr14	99070100	99071100	2.319064106151054
chr14	99070200	99071200	2.8347389247893817
chr14	99070300	99071300	2.286304171999478
chr14	99070400	99071400	2.5807942467349543
chr14	99070500	99071500	1.8405471735494816
chr14	99070600	99071600	1.718139652407359
chr14	99070700	99071700	1.7700058790519275
chr14	99070800	99071800	1.905772980892129
chr14	99070900	99071900	2.2445338459660915
chr14	99071000	99072000	2.2259409983832668
chr14	99071100	99072100	1.5011033185192744
chr14	99071200	99072200	1.1424278046897849
chr14	99071300	99072300	1.8552944232464643
chr14	99071400	99072400	2.1377194425466417
chr14	99071500	99072500	2.6765664403350544
chr14	99071600	99072600	2.9221043918705543
chr14	99071700	99072700	3.0295061933307816
chr14	99071800	99072800	2.598365724509566
chr14	99071900	99072900	2.1859377926778487
chr14	99072000	99073000	2.478839121446952
chr14	99072100	99073100	2.8286355604800337
chr14	99072200	99073200	2.7169882440314286
chr14	99072300	99073300	2.75898834273329
chr14	99072400	99073400	2.6218953911873846
chr14	99072500	99073500	2.9596307179974883
chr14	99072600	99073600	2.1899783815327942
chr14	99072700	99073700	1.9408669228746864
chr14	99072800	99073800	1.7510367824398991
chr14	99072900	99073900	1.8735669031690745
chr14	99073000	99074000	1.7026677247759336
chr14	99073100	99074100	0.7896382078995388
chr14	99073200	99074200	0.5836218802924531
chr14	99073300	99074300	0.3711276270191204
chr14	99073400	99074400	-0.0737812881060646
chr14	99073500	99074500	-1.087592927605826
chr14	99073600	99074600	-0.36853356676251897
chr14	99073700	99074700	-0.5746338124452385
chr14	99073800	99074800	-0.635166603836189
chr14	99073900	99074900	-0.8604919656648269
chr14	99074000	99075000	-1.5034659012485072
chr14	99074100	99075100	-1.0871722977953655
chr14	99074500	99075500	1.1548753188284122
chr14	99074600	99075600	1.3498705927509125
chr14	99074700	99075700	1.6633599511431725
chr14	99074800	99075800	2.238273229187632
chr14	99074900	99075900	3.2354496325284723
chr14	99075000	99076000	3.4208550547280026
chr14	99075100	99076100	3.3439722417706155
chr14	99075200	99076200	3.2633379499667066
chr14	99075300	99076300	3.5475354859070234
chr14	99075400	99076400	4.029147098900003
chr14	99075500	99076500	3.431287408837662
chr14	99075600	99076600	2.6419998164998613
chr14	99075700	99076700	1.9678752910394584
chr14	99075800	99076800	1.8744343278828768
chr14	99075900	99076900	1.5988975941993424
chr14	99076000	99077000	1.8169380595924838
chr14	99076100	99077100	1.4457192387850022
chr14	99076200	99077200	1.150151502764898
chr14	99076300	99077300	1.322371578443177
chr14	99076400	99077400	0.6119164172346621
chr14	99076500	99077500	0.2324029161989974
chr14	99076600	99077600	1.3937587806241714
chr14	99076700	99077700	2.3666931409875933
chr14	99076800	99077800	2.012528218988709
chr14	99076900	99077900	1.1122589129076623
chr14	99077000	99078000	1.5826936940113931
chr14	99077100	99078100	2.038812007079692
chr14	99077200	99078200	1.969684759069417
chr14	99077300	99078300	1.6106846145161993
chr14	99077400	99078400	1.908212031295212
chr14	99077500	99078500	2.618784460066278
chr14	99077600	99078600	2.038721218771172
chr14	99077700	99078700	1.6057843458579901
chr14	99077800	99078800	2.023644392443015
chr14	99077900	99078900	2.5827947304316936
chr14	99078000	99079000	2.1667274168564705
chr14	99078100	99079100	2.255223869197001
chr14	99078200	99079200	2.706387051882196
chr14	99078300	99079300	2.894077785992487
chr14	99078400	99079400	3.2307865630191444
chr14	99078500	99079500	2.9961359142320414
chr14	99078600	99079600	3.2311677683888758
chr14	99078700	99079700	3.3052120462876995
chr14	99078800	99079800	3.3811947408310288
chr14	99078900	99079900	3.4281817152787215
chr14	99079000	99080000	3.1294793923146065
chr14	99079100	99080100	2.966329429487737
chr14	99079200	99080200	2.9148702326508253
chr14	99079300	99080300	2.5440316267499044
chr14	99079400	99080400	2.040984118709693
chr14	99079500	99080500	1.9447260947694287
chr14	99079600	99080600	2.0806847402379285
chr14	99079700	99080700	1.4597964637066612
chr14	99079800	99080800	1.043614936819325
chr14	99079900	99080900	0.9828919247138536
chr14	99080000	99081000	0.6651487974985655
chr14	99080100	99081100	0.8367012588659436
chr14	99080200	99081200	0.3752005394229567
chr14	99080300	99081300	0.7277307132591642
chr14	99080400	99081400	1.2861681694823883
chr14	99080500	99081500	1.4299456207623205
chr14	99080600	99081600	1.3194338386992892
chr14	99080700	99081700	1.3829297072267133
chr14	99080800	99081800	0.43419986470644
chr14	99080900	99081900	0.5066562045175115
chr14	99081000	99082000	0.5529596768829224
chr14	99081100	99082100	0.201570792477962
chr14	99081200	99082200	0.12768047864453128
chr14	99081300	99082300	0.1687546281136031
chr14	99081400	99082400	-0.2844555791436395
chr14	99081500	99082500	-0.2883403280280261
chr14	99081600	99082600	-0.4591873602576953
chr14	99081700	99082700	-0.3624886743618151
chr14	99081800	99082800	0.293096678593229
chr14	99081900	99082900	0.3361630408401356
chr14	99082000	99083000	0.7567294306433286
chr14	99082100	99083100	0.5927395875137742
chr14	99082200	99083200	0.4829389410447299
chr14	99082300	99083300	0.7091060398377811
chr14	99082400	99083400	0.8077707911707783
chr14	99082500	99083500	0.8098047450507798
chr14	99082600	99083600	0.6265838967917486
chr14	99082700	99083700	0.9745495759508516
chr14	99082800	99083800	1.175317142406383
chr14	99082900	99083900	0.7647610148819991
chr14	99083000	99084000	0.3916444672639364
chr14	99083100	99084100	0.7217913036017233
chr14	99083200	99084200	1.0813611496332625
chr14	99084000	99085000	2.6326288147496384
chr14	99084100	99085100	2.3946146963831327
chr14	99084200	99085200	2.8956661759565177
chr14	99084300	99085300	2.5901543199018664
chr14	99084400	99085400	1.9880931390799736
chr14	99084500	99085500	1.8766237808424104
chr14	99084600	99085600	1.9658807731552768
chr14	99084700	99085700	2.1852102250418124
chr14	99084800	99085800	2.0931978671175715
chr14	99084900	99085900	1.5529426530646866
chr14	99085000	99086000	1.0760934314211912
chr14	99085100	99086100	1.2326331445005059
chr14	99085200	99086200	0.9010453445091812
chr14	99085300	99086300	1.252662464967586
chr14	99085400	99086400	1.5573157160501991
chr14	99085500	99086500	1.0230996095407876
chr14	99085600	99086600	0.5231737996049776
chr14	99085700	99086700	0.2668030796611457
chr14	99085800	99086800	0.040260075565807824
chr14	99085900	99086900	0.3687425900587473
chr14	99086000	99087000	-0.09166865227677687
chr14	99086100	99087100	-0.15737577204354225
chr14	99086200	99087200	-0.16646490576411238
chr14	99086300	99087300	-0.3523949251132352
chr14	99086400	99087400	-0.6799862850358745
chr14	99086500	99087500	0.037072166706265695
chr14	99086600	99087600	0.16318908593072778
chr14	99086700	99087700	-0.4751373259631066
chr14	99086800	99087800	0.12290208405436492
chr14	99086900	99087900	-0.13101742360420418
chr14	99087000	99088000	1.1281757598195945
chr14	99087100	99088100	1.4127676390184485
chr14	99087200	99088200	0.9563608408201764
chr14	99087300	99088300	1.1562437509976895
chr14	99087400	99088400	1.6186807635694795
chr14	99087500	99088500	1.7334136277953534
chr14	99087600	99088600	2.2917990532336563
chr14	99087700	99088700	3.2664919157125216
chr14	99087800	99088800	2.9855748132034794
chr14	99087900	99088900	3.070611589802522
chr14	99088000	99089000	2.122380158396793
chr14	99088100	99089100	1.9956694694988573
chr14	99088200	99089200	2.0200913863405674
chr14	99088300	99089300	2.01571836214374
chr14	99088400	99089400	2.190195579056112
chr14	99088500	99089500	1.5994121149197889
chr14	99088600	99089600	0.7318839431663539
chr14	99088700	99089700	0.4967008800584487
chr14	99088800	99089800	0.7237345170775971
chr14	99088900	99089900	0.9760128146457177
chr14	99089000	99090000	1.0837758197467848
chr14	99089100	99090100	1.2569771689266154
chr14	99089200	99090200	2.1175896899311404
chr14	99089300	99090300	2.343676188264292
chr14	99089400	99090400	2.5478829222551904
chr14	99092100	99093100	-0.2558752787908761
chr14	99092200	99093200	0.03539458823350742
chr14	99092300	99093300	0.6701904242574582
chr14	99092400	99093400	0.9038970242239251
chr14	99092500	99093500	0.9764336536818852
chr14	99092600	99093600	0.990992838642558
chr14	99092700	99093700	1.470386295089743
chr14	99092800	99093800	1.759138087037436
chr14	99092900	99093900	1.3013156723783863
chr14	99093000	99094000	1.5467017720005378
chr14	99093800	99094800	2.3068223808497588
chr14	99093900	99094900	2.7012981565638903
chr14	99094000	99095000	3.0261052174035576
chr14	99094100	99095100	3.5994838125292166
chr14	99094200	99095200	3.952406505993929
chr14	99094300	99095300	3.752818229070679
chr14	99094400	99095400	4.04520654280046
chr14	99094500	99095500	3.8603566092672272
chr14	99094600	99095600	3.3958474527550715
chr14	99094700	99095700	2.9936986011605264
chr14	99094800	99095800	2.824453849945092
chr14	99094900	99095900	2.307571466471856
chr14	99095000	99096000	2.015092102091643
chr14	99095100	99096100	1.5583987285765195
chr14	99095200	99096200	1.0645557311409035
chr14	99095300	99096300	0.9839622993360464
chr14	99095400	99096400	0.3867515213991831
chr14	99095500	99096500	0.480005071221198
chr14	99096900	99097900	2.3973200913164505
chr14	99097000	99098000	2.981301811565435
chr14	99097100	99098100	3.162694258137666
chr14	99097200	99098200	3.326670559747159
chr14	99097300	99098300	3.1756605352884306
chr14	99097400	99098400	2.869131999657108
chr14	99097500	99098500	3.017459160579272
chr14	99097600	99098600	2.9897318192498283
chr14	99097700	99098700	3.5704132979966188
chr14	99097800	99098800	3.2508532208834
chr14	99097900	99098900	3.625016003544786
chr14	99098000	99099000	3.2418791130370535
chr14	99098100	99099100	2.7600043370517104
chr14	99098200	99099200	2.5813188272879093
chr14	99098300	99099300	2.5997094483527565
chr14	99098400	99099400	2.3564365857302376
chr14	99098500	99099500	2.0597227757323187
chr14	99098600	99099600	1.94692339582684
chr14	99103000	99104000	0.8624064308804087
chr14	99103100	99104100	1.248724804113137
chr14	99103200	99104200	1.241876576666214
chr14	99103300	99104300	0.8263697737269287
chr14	99103400	99104400	0.6492774898531622
chr14	99103500	99104500	0.6636075256097008
chr14	99106300	99107300	0.8533536479769449
chr14	99106400	99107400	0.5440520506446597
chr14	99106500	99107500	0.8275123734589148
chr14	99106600	99107600	0.5227348947242269
chr14	99106700	99107700	0.23028575626313694
chr14	99106800	99107800	0.288534653718501
chr14	99106900	99107900	-0.3519134777658894
chr14	99108000	99109000	-0.262876026270453
chr14	99108100	99109100	-0.33469170983756463
chr14	99108200	99109200	-0.4611703690348632
chr14	99108300	99109300	-0.7429947921578377
chr14	99108400	99109400	-0.5443047536239645
chr14	99108500	99109500	-0.20645713716803168
chr14	99108600	99109600	0.3503973055605144
chr14	99108700	99109700	0.5687673271311107
chr14	99108800	99109800	0.8106445918690087
chr14	99108900	99109900	1.0435307232836362
chr14	99109000	99110000	1.6600088659941592
chr14	99109100	99110100	1.5376850089000622
chr14	99109200	99110200	1.5044801673775157
chr14	99109300	99110300	1.7322552391464483
chr14	99109400	99110400	2.4794563918135544
chr14	99109500	99110500	2.0847289668207987
chr14	99109600	99110600	1.0064253709077695
chr14	99109700	99110700	0.43164117661908064
chr14	99109800	99110800	0.7407033597261435
chr14	99109900	99110900	0.3312662748804437
chr14	99110000	99111000	0.23753969488096732
chr14	99110100	99111100	0.33834610254316605
chr14	99110200	99111200	0.33527087254999577
chr14	99110300	99111300	-0.13645593417990914
chr14	99110400	99111400	-0.6532651985366607
chr14	99110500	99111500	-0.40378957917116426
chr14	99110600	99111600	0.6033499295035593
chr14	99110700	99111700	1.4895131935940442
chr14	99110800	99111800	1.951351649163649
chr14	99110900	99111900	1.9035438397319293
chr14	99111000	99112000	1.4708690892026919
chr14	99111100	99112100	1.8278812763161976
chr14	99111200	99112200	2.4225971001040487
chr14	99111300	99112300	3.1644469100195485
chr14	99111400	99112400	3.4798636839341497
chr14	99111500	99112500	3.5858231131193503
chr14	99111600	99112600	3.4428413479217306
chr14	99111700	99112700	3.0875229489067118
chr14	99111800	99112800	2.38140354431381
chr14	99111900	99112900	2.496901499814641
chr14	99112000	99113000	2.8204109361128333
chr14	99112100	99113100	2.8345458427245624
chr14	99112200	99113200	2.4301666820753147
chr14	99112300	99113300	1.681639737858044
chr14	99112400	99113400	1.3093724101323896
chr14	99112500	99113500	1.1236882552118792
chr14	99112600	99113600	1.434439884045814
chr14	99112700	99113700	1.5385286135716567
chr14	99112800	99113800	1.5232508466528771
chr14	99112900	99113900	1.681887737071895
chr14	99113000	99114000	2.1862533961197075
chr14	99113100	99114100	1.80466582122406
chr14	99113200	99114200	1.5096511892170963
chr14	99113300	99114300	1.9571870206079176
chr14	99113400	99114400	2.386502127674236
chr14	99113500	99114500	2.202970277640216
chr14	99113600	99114600	2.133746602403451
chr14	99113700	99114700	1.881866233408426
chr14	99113800	99114800	2.1202945670934312
chr14	99113900	99114900	1.943012812337471
chr14	99114000	99115000	1.6742869738666561
chr14	99114100	99115100	1.3568272546411633
chr14	99114200	99115200	1.8997258751429564
chr14	99114300	99115300	1.8268767578711536
chr14	99114400	99115400	1.4690045337366628
chr14	99114500	99115500	2.14921127971066
chr14	99114600	99115600	1.6963736280781256
chr14	99114700	99115700	1.8598512345331288
chr14	99114800	99115800	2.0179380376887166
chr14	99114900	99115900	1.73451298996115
chr14	99115000	99116000	1.8310467810252036
chr14	99115100	99116100	2.7180083017017083
chr14	99115200	99116200	2.3160865584369317
chr14	99115300	99116300	1.4178584107091985
chr14	99115400	99116400	0.9312476089441674
chr14	99115500	99116500	0.8545611200647535
chr14	99115600	99116600	1.333567262243718
chr14	99115700	99116700	1.3870964172346727
chr14	99115800	99116800	0.9183189365848052
chr14	99115900	99116900	2.19718037561613
chr14	99116000	99117000	2.4547301923814264
chr14	99116100	99117100	2.3558582567882618
chr14	99116200	99117200	2.374733088775184
chr14	99116300	99117300	2.795035965285603
chr14	99116400	99117400	3.007002375673439
chr14	99116500	99117500	2.586441892688537
chr14	99116600	99117600	2.47662212580932
chr14	99116700	99117700	2.4088781578400305
chr14	99116800	99117800	2.537292772298293
chr14	99116900	99117900	1.729459942100564
chr14	99117000	99118000	1.108149901406441
chr14	99117100	99118100	0.5376689538468348
chr14	99118500	99119500	2.2178705776843826
chr14	99118600	99119600	2.3714754421302207
chr14	99118700	99119700	2.634444330558994
chr14	99118800	99119800	2.105551530282511
chr14	99118900	99119900	2.1427679913457225
chr14	99119000	99120000	2.447968651582912
chr14	99119100	99120100	2.716105350386839
chr14	99119200	99120200	3.0068832320484007
chr14	99119300	99120300	2.7499080040916715
chr14	99119400	99120400	2.7352609617015697
chr14	99119500	99120500	2.212785646574745
chr14	99119600	99120600	2.276708223250598
chr14	99119700	99120700	1.9468268308535928
chr14	99119800	99120800	2.5506783619990205
chr14	99119900	99120900	2.73621321136508
chr14	99120000	99121000	2.508752736734069
chr14	99121100	99122100	2.817261942503292
chr14	99121200	99122200	2.69457324462773
chr14	99121300	99122300	2.7025583219470954
chr14	99121400	99122400	3.1443625720997384
chr14	99122000	99123000	2.4478526779142356
chr14	99123100	99124100	0.6449586327494149
chr14	99123200	99124200	0.11499565403114935
chr14	99123300	99124300	-0.4332828668617629
chr14	99123400	99124400	-0.20428540316100052
chr14	99123500	99124500	-0.5335662772629547
chr14	99123600	99124600	-0.6802305908913261
chr14	99123700	99124700	-0.9173758552327538
chr14	99124400	99125400	1.962631594025597
chr14	99124500	99125500	2.447486132139635
chr14	99124600	99125600	3.1375078664523186
chr14	99124700	99125700	3.4464232728775914
chr14	99124800	99125800	3.2119775108786537
chr14	99124900	99125900	3.0706409751533936
chr14	99125000	99126000	3.568722662466033
chr14	99125100	99126100	3.6572482148927263
chr14	99125200	99126200	3.5972202439269765
chr14	99125300	99126300	3.608777698079935
chr14	99125400	99126400	3.619504520301655
chr14	99125500	99126500	3.65462384071981
chr14	99125600	99126600	3.1283598589780848
chr14	99125700	99126700	2.893795707842685
chr14	99125800	99126800	2.9282960706688037
chr14	99125900	99126900	3.1738810359656164
chr14	99126000	99127000	2.8959790486564714
chr14	99126100	99127100	2.9271859272523453
chr14	99126200	99127200	2.8886527290545425
chr14	99126300	99127300	2.6102705926895227
chr14	99126400	99127400	1.884472160665104
chr14	99126500	99127500	1.1688394771461654
chr14	99126600	99127600	0.8055076809539694
chr14	99126700	99127700	0.8169008657365151
chr14	99126800	99127800	0.8428200138477239
chr14	99126900	99127900	0.9765109292637996
chr14	99128000	99129000	3.6991376557637308
chr14	99128100	99129100	3.3095822085343354
chr14	99128200	99129200	2.989157729292153
chr14	99128300	99129300	2.821545527567787
chr14	99128400	99129400	2.9052215194235838
chr14	99128500	99129500	2.5190252297992
chr14	99128600	99129600	2.9488005496030323
chr14	99128700	99129700	2.5824356498055168
chr14	99128800	99129800	2.3426172215462446
chr14	99128900	99129900	2.482342447712558
chr14	99129000	99130000	1.617969608676538
chr14	99129100	99130100	2.019041292520084
chr14	99129200	99130200	2.6532878879099955
chr14	99129300	99130300	2.6173568716771065
chr14	99129400	99130400	2.219601348727952
chr14	99129500	99130500	2.478362694444542
chr14	99129600	99130600	2.2420018104549726
chr14	99129700	99130700	2.3899158147073267
chr14	99129800	99130800	1.8305658023920952
chr14	99131000	99132000	0.769886954136528
chr14	99131100	99132100	0.8571174384395678
chr14	99131200	99132200	1.3557318604690785
chr14	99131300	99132300	1.7960549663831118
chr14	99131400	99132400	1.7559479629898316
chr14	99131500	99132500	1.6564965181198048
chr14	99131600	99132600	1.8830736548824427
chr14	99131700	99132700	1.7551654240248944
chr14	99131800	99132800	0.9887264339619958
chr14	99131900	99132900	1.06999082784746
chr14	99132000	99133000	1.7787598977093018
chr14	99132100	99133100	2.23773593801857
chr14	99132200	99133200	2.217886243626422
chr14	99132300	99133300	2.0455095422969785
chr14	99132400	99133400	2.627036989746627
chr14	99132500	99133500	2.7229114641706063
chr14	99132600	99133600	3.0735796306060306
chr14	99132700	99133700	3.2777447500047883
chr14	99132800	99133800	3.2636001949859814
chr14	99132900	99133900	3.684853370083708
chr14	99133000	99134000	3.902217836284944
chr14	99133100	99134100	4.531528880643771
chr14	99133200	99134200	4.274162127957873
chr14	99133300	99134300	3.7767176981415
chr14	99133400	99134400	3.1977617567025525
chr14	99133500	99134500	3.2851111420500865
chr14	99133600	99134600	2.739042647476696
chr14	99133700	99134700	2.77264168208772
chr14	99133800	99134800	2.758995725177744
chr14	99136000	99137000	3.127569461095024
chr14	99136100	99137100	2.9744734211696584
chr14	99136200	99137200	3.563120732337828
chr14	99136300	99137300	3.696456640181661
chr14	99136400	99137400	4.199000392213538
chr14	99136500	99137500	4.8065490055337365
chr14	99136600	99137600	4.480643850653251
chr14	99136700	99137700	4.869606861259168
chr14	99136800	99137800	3.795284826727108
chr14	99136900	99137900	3.5330668932321143
chr14	99137000	99138000	3.193894455618724
chr14	99137100	99138100	2.8574461818916648
chr14	99137200	99138200	2.3622512353671232
chr14	99137300	99138300	2.1531981412477417
chr14	99137400	99138400	1.6421211675763678
chr14	99137500	99138500	0.8762094517125373
chr14	99137600	99138600	1.1529978762796254
chr14	99137700	99138700	0.2756281742447363
chr14	99137800	99138800	0.7171342793191429
chr14	99139400	99140400	3.017123330490445
chr14	99139500	99140500	2.811919421659608
chr14	99139600	99140600	3.3629466387623035
chr14	99139700	99140700	3.9633880000749055
chr14	99139800	99140800	4.1644498133644685
chr14	99140900	99141900	1.4655145657815019
chr14	99141000	99142000	1.6708760092462225
chr14	99141100	99142100	1.438378489717015
chr14	99141200	99142200	1.315879287371188
chr14	99141300	99142300	0.8435850968392318
chr14	99141400	99142400	0.201268979956098
chr14	99141500	99142500	-0.4152510374226969
chr14	99141600	99142600	-0.5721813947833544
chr14	99141700	99142700	0.03376559628767338
chr14	99141800	99142800	0.2061550303132707
chr14	99141900	99142900	0.8301540022693626
chr14	99142000	99143000	1.1043273957669324
chr14	99142100	99143100	1.9091183643127048
chr14	99142200	99143200	2.6527092161397956
chr14	99142300	99143300	2.698045207151284
chr14	99142400	99143400	3.5802045549262367
chr14	99142500	99143500	4.229135563746676
chr14	99142600	99143600	4.349645858263284
chr14	99142700	99143700	3.744251959239798
chr14	99142800	99143800	3.9265082123729487
chr14	99142900	99143900	3.4994969938599265
chr14	99143000	99144000	3.3589879289039493
chr14	99143100	99144100	3.4220895459355964
chr14	99143200	99144200	3.205435900123871
chr14	99143300	99144300	3.131771656383928
chr14	99143400	99144400	3.1037690379569107
chr14	99143500	99144500	2.4529303011375663
chr14	99143600	99144600	2.8394369173799863
chr14	99143700	99144700	3.2805461559895486
chr14	99143800	99144800	2.8283890894820565
chr14	99143900	99144900	2.209044280211911
chr14	99144000	99145000	1.4413077746010228
chr14	99144100	99145100	0.7125800800699542
chr14	99144200	99145200	0.4746815483670256
chr14	99144300	99145300	1.174801269897355
chr14	99144900	99145900	3.174213693000137
chr14	99145000	99146000	3.753733912805718
chr14	99145100	99146100	3.9936430267553753
chr14	99145200	99146200	4.036381264331096
chr14	99145300	99146300	3.9710715643777967
chr14	99145400	99146400	3.710807894594967
chr14	99145500	99146500	3.639108954542072
chr14	99145600	99146600	2.9483464396944696
chr14	99145700	99146700	2.9279357008849263
chr14	99145800	99146800	2.7473107698888355
chr14	99145900	99146900	2.4110692218805787
chr14	99146000	99147000	1.8827354788142803
chr14	99146100	99147100	1.499518455734174
chr14	99146200	99147200	1.8460864297560802
chr14	99146300	99147300	2.146999354130291
chr14	99146400	99147400	2.769953902301637
chr14	99146500	99147500	2.595087685407493
chr14	99146600	99147600	2.6935549350939154
chr14	99146700	99147700	2.2006301171593377
chr14	99146800	99147800	2.4062552429759267
chr14	99147900	99148900	1.4619201476933843
chr14	99148000	99149000	1.981642443849694
chr14	99148100	99149100	1.9070760985448256
chr14	99148200	99149200	2.450821935127962
chr14	99148300	99149300	2.1022092165929585
chr14	99148400	99149400	2.4765970864865223
chr14	99148500	99149500	2.814584517597627
chr14	99148600	99149600	3.1875505803349835
chr14	99148700	99149700	3.670349732156498
chr14	99148800	99149800	3.5491203016945656
chr14	99148900	99149900	2.8252829322094333
chr14	99149000	99150000	1.969094728266085
chr14	99149100	99150100	1.995260013380164
chr14	99149200	99150200	1.5139936350613918
chr14	99149300	99150300	1.8474261335257005
chr14	99149400	99150400	1.251313329904996
chr14	99149500	99150500	0.6748802584678798
chr14	99149600	99150600	0.3169072505188698
chr14	99149700	99150700	-0.3383135338120351
chr14	99149800	99150800	-1.2629595689937687
chr14	99149900	99150900	-0.8462367399812639
chr14	99150000	99151000	-0.32798649202038893
chr14	99150100	99151100	-0.2436834587279451
chr14	99150200	99151200	-0.5335032668230598
chr14	99150700	99151700	-0.29851195144255555
chr14	99150800	99151800	1.3143332490617223
chr14	99150900	99151900	2.025464994757825
chr14	99151000	99152000	2.2299726653421543
chr14	99151100	99152100	1.858364116781764
chr14	99151200	99152200	1.842550494178184
chr14	99151300	99152300	2.2308634462603467
chr14	99151400	99152400	2.380575999688599
chr14	99151500	99152500	3.35044548996848
chr14	99151600	99152600	3.410968681361493
chr14	99151700	99152700	3.0395500482820066
chr14	99151800	99152800	2.846778235133257
chr14	99151900	99152900	2.6011161528884754
chr14	99152000	99153000	2.0881279979330514
chr14	99152100	99153100	2.875785040854237
chr14	99152200	99153200	2.8113299465508352
chr14	99152300	99153300	2.319083039877353
chr14	99152400	99153400	2.206732658626409
chr14	99152500	99153500	1.4932066504216974
chr14	99152600	99153600	1.3660162981302353
chr14	99152700	99153700	2.1438725401062837
chr14	99152800	99153800	1.6793434194041206
chr14	99152900	99153900	1.6329059331285325
chr14	99153000	99154000	1.956651739702268
chr14	99153100	99154100	1.5093617458137512
chr14	99153200	99154200	1.8573267787936536
chr14	99153300	99154300	2.0583168810321637
chr14	99153400	99154400	1.762523800529693
chr14	99153500	99154500	2.4632836529833453
chr14	99153600	99154600	2.4527496184016635
chr14	99153700	99154700	2.1230199955852536
chr14	99153800	99154800	2.151974762782884
chr14	99153900	99154900	1.8846962905105409
chr14	99154000	99155000	1.6170624694937208
chr14	99154100	99155100	1.8146112763417923
chr14	99154200	99155200	1.6220559544892663
chr14	99154300	99155300	1.3060694486533575
chr14	99154400	99155400	1.6757136960308954
chr14	99154500	99155500	1.841907055402892
chr14	99154600	99155600	1.2765981950662348
chr14	99154700	99155700	1.1013747203837596
chr14	99154800	99155800	1.6400069617945816
chr14	99154900	99155900	1.5834434985031245
chr14	99155000	99156000	1.403475460195629
chr14	99155100	99156100	1.6061569067878203
chr14	99155200	99156200	2.009163523369069
chr14	99155300	99156300	2.3069304542207885
chr14	99155400	99156400	2.6397764552670457
chr14	99155500	99156500	1.7988546843582498
chr14	99155600	99156600	2.2089090649498777
chr14	99155700	99156700	1.8938789271749261
chr14	99155800	99156800	2.0138005008551008
chr14	99155900	99156900	2.1998473670386254
chr14	99156000	99157000	2.5901590140588997
chr14	99156100	99157100	2.0663095467931627
chr14	99156200	99157200	1.93166239344032
chr14	99156300	99157300	1.9966197749243881
chr14	99156400	99157400	1.93633926758912
chr14	99156500	99157500	2.0459655785863715
chr14	99156600	99157600	2.240343874687726
chr14	99156700	99157700	2.6849854737976235
chr14	99156800	99157800	2.0822329731038605
chr14	99156900	99157900	2.3123731813455395
chr14	99157000	99158000	2.470477834053985
chr14	99157100	99158100	2.9317731949780126
chr14	99157200	99158200	2.845594225114165
chr14	99157300	99158300	2.7249579140741766
chr14	99157400	99158400	2.7853360864074803
chr14	99157500	99158500	3.1334639283753654
chr14	99157600	99158600	3.164551156591921
chr14	99157700	99158700	3.045090349618832
chr14	99157800	99158800	3.5215753419036155
chr14	99157900	99158900	3.2365628544492115
chr14	99158000	99159000	3.5119218054105144
chr14	99158100	99159100	3.2021473250943373
chr14	99158200	99159200	3.0720062502080805
chr14	99158300	99159300	3.2205076501623946
chr14	99158400	99159400	2.4445295972509453
chr14	99158500	99159500	2.385161159407025
chr14	99158600	99159600	2.2859769902557554
chr14	99158700	99159700	2.1854432592013042
chr14	99158800	99159800	1.5054275434188389
chr14	99158900	99159900	1.3727765084506696
chr14	99159000	99160000	1.7402488819088024
chr14	99159100	99160100	1.9197424441750743
chr14	99159200	99160200	2.2232530908259283
chr14	99159300	99160300	2.9041844770148284
chr14	99159400	99160400	3.5106726218108486
chr14	99159500	99160500	3.1861914170801224
chr14	99159600	99160600	2.6730304825608133
chr14	99159700	99160700	2.0983949694828703
chr14	99159800	99160800	2.310174852781082
chr14	99159900	99160900	2.3918153750769657
chr14	99160000	99161000	1.2032390703280824
chr14	99160100	99161100	1.0716358707806084
chr14	99160200	99161200	0.9237228338881016
chr14	99160300	99161300	0.0242127583513673
chr14	99160400	99161400	-0.6979665662717908
chr14	99160500	99161500	-0.2561844231885259
chr14	99160600	99161600	0.19337719866701367
chr14	99160700	99161700	0.7662470725300494
chr14	99160800	99161800	1.0620551629117791
chr14	99160900	99161900	1.2289753875898877
chr14	99161000	99162000	1.9637183202462622
chr14	99161100	99162100	2.4790619420459543
chr14	99161200	99162200	1.9618184120915496
chr14	99161300	99162300	2.4018507778616707
chr14	99161400	99162400	2.5926997736402138
chr14	99161500	99162500	3.098023575707576
chr14	99161600	99162600	2.5443120648319058
chr14	99161700	99162700	2.3843957448685345
chr14	99161800	99162800	1.8641861000749635
chr14	99161900	99162900	1.6997904629406553
chr14	99163000	99164000	1.9227944833263408
chr14	99163100	99164100	1.8239626863620344
chr14	99163200	99164200	1.9048891724831467
chr14	99163300	99164300	2.2855152963655367
chr14	99163400	99164400	2.391218041838344
chr14	99163500	99164500	2.7465285807212507
chr14	99163600	99164600	2.756309409583378
chr14	99163700	99164700	2.493353559129143
chr14	99163800	99164800	2.774638410830694
chr14	99163900	99164900	3.490217347568145
chr14	99164000	99165000	2.9905887643327427
chr14	99164100	99165100	3.6483373880155177
chr14	99164200	99165200	3.647962569395109
chr14	99164300	99165300	3.2524452570289917
chr14	99164400	99165400	3.4215703016807626
chr14	99164500	99165500	3.3720742271262383
chr14	99164600	99165600	3.406958322656464
chr14	99164700	99165700	2.9974164320248757
chr14	99164800	99165800	2.8290558938351005
chr14	99164900	99165900	2.1018721841142143
chr14	99165000	99166000	2.4051457219465626
chr14	99165100	99166100	1.6085727205923772
chr14	99165200	99166200	1.7628403511459358
chr14	99165300	99166300	1.3851438799745706
chr14	99165400	99166400	1.320695599562481
chr14	99165500	99166500	0.8234665303885175
chr14	99165600	99166600	0.8503258627199591
chr14	99165700	99166700	1.7078627019223989
chr14	99165800	99166800	2.072117878031522
chr14	99165900	99166900	2.551926855855552
chr14	99166000	99167000	2.877829643762143
chr14	99166100	99167100	2.694614327170404
chr14	99166200	99167200	2.8290289771489037
chr14	99166300	99167300	3.120947982094243
chr14	99166400	99167400	3.0560181459677054
chr14	99166500	99167500	3.445058029582861
chr14	99166600	99167600	3.413374230187762
chr14	99166700	99167700	3.3480219547808217
chr14	99166800	99167800	2.7381640772488445
chr14	99166900	99167900	2.7233900310910237
chr14	99167000	99168000	2.6524382593649904
chr14	99167100	99168100	3.0832072172835265
chr14	99167200	99168200	2.6490842180273453
chr14	99167300	99168300	2.8022916234126605
chr14	99167400	99168400	3.2144800214011804
chr14	99167500	99168500	3.7067966123709306
chr14	99167600	99168600	3.2007109509734173
chr14	99167700	99168700	2.9963121933797234
chr14	99167800	99168800	3.245512731193789
chr14	99167900	99168900	2.7405991751019245
chr14	99168000	99169000	2.553832129706018
chr14	99168100	99169100	2.959899509467961
chr14	99168200	99169200	3.3670810746052062
chr14	99168300	99169300	3.59280641100182
chr14	99168400	99169400	3.5137657313773576
chr14	99168500	99169500	3.544094309516312
chr14	99168600	99169600	3.6452588832608255
chr14	99168700	99169700	3.0345376589505526
chr14	99168800	99169800	3.096693623656956
chr14	99168900	99169900	3.2873831955955852
chr14	99169000	99170000	3.691347841087942
chr14	99169100	99170100	3.369885879000368
chr14	99169200	99170200	3.2980925273206863
chr14	99169300	99170300	2.6474532586338144
chr14	99169400	99170400	1.833649951051464
chr14	99169500	99170500	1.6865100706273577
chr14	99169600	99170600	1.7066129887336219
chr14	99169700	99170700	2.2094149659346702
chr14	99169800	99170800	2.5521885002210296
chr14	99169900	99170900	2.798785177503544
chr14	99170000	99171000	1.7796919979589658
chr14	99170100	99171100	1.7360765680762544
chr14	99170200	99171200	1.6303750700971005
chr14	99170300	99171300	2.3969295837568567
chr14	99170400	99171400	2.1837550497590503
chr14	99170500	99171500	1.7561579857948666
chr14	99170600	99171600	2.523853808408658
chr14	99170700	99171700	2.2517051884162336
chr14	99170800	99171800	1.4437667835636494
chr14	99170900	99171900	1.6733818222493275
chr14	99171000	99172000	2.413785064440906
chr14	99171100	99172100	2.574623936710939
chr14	99171200	99172200	2.1338717729986314
chr14	99171300	99172300	1.4331034788155392
chr14	99171400	99172400	2.1596764350279902
chr14	99171500	99172500	1.9904801770693
chr14	99171600	99172600	1.6371858062038736
chr14	99171700	99172700	1.6604726069240818
chr14	99171800	99172800	2.0525802192646294
chr14	99171900	99172900	1.4687927095927864
chr14	99172100	99173100	0.8571886491410835
chr14	99172200	99173200	1.1462657084129182
chr14	99172300	99173300	1.3882986417673748
chr14	99172400	99173400	0.95846892867185
chr14	99172500	99173500	0.9212950552107168
chr14	99173600	99174600	7.978167122026642
chr14	99173700	99174700	9.491594419230916
chr14	99175400	99176400	9.80663398927511
chr14	99175500	99176500	8.396012782166661
chr14	99175600	99176600	7.763810050680138
chr14	99175700	99176700	7.0920825169773485
chr14	99175800	99176800	5.870582559504124
chr14	99175900	99176900	4.726083398652691
chr14	99176000	99177000	3.3378891952158765
chr14	99176100	99177100	2.9110670280397204
chr14	99176200	99177200	3.2325141817311973
chr14	99176300	99177300	2.7370164653236326
chr14	99176400	99177400	2.4617055635581706
chr14	99176500	99177500	2.4225366779887003
chr14	99176600	99177600	2.075956625793546
chr14	99176700	99177700	2.2259255780397544
chr14	99176800	99177800	2.0932925637524744
chr14	99177900	99178900	1.959614351589254
chr14	99178000	99179000	2.588020048628689
chr14	99178100	99179100	2.6049757827966142
chr14	99178200	99179200	2.4805802585018744
chr14	99178300	99179300	2.5844297962251286
chr14	99178600	99179600	2.284152749245912
chr14	99178700	99179700	2.8234405905976816
chr14	99178800	99179800	2.8487924696841445
chr14	99178900	99179900	3.076901891485237
chr14	99179000	99180000	2.7552325396401764
chr14	99179100	99180100	2.5760813642236404
chr14	99179200	99180200	2.914165321131926
chr14	99179300	99180300	3.1165838995096395
chr14	99179400	99180400	3.5157022658730304
chr14	99179500	99180500	3.0488390875054066
chr14	99179600	99180600	2.917046731934683
chr14	99179700	99180700	2.7522069866146364
chr14	99179800	99180800	3.006772708305013
chr14	99179900	99180900	2.928903306201428
chr14	99180000	99181000	2.921246448420097
chr14	99180100	99181100	2.865808872521596
chr14	99180200	99181200	2.8813019882623045
chr14	99180300	99181300	2.809716647385618
chr14	99180400	99181400	2.4641834980279604
chr14	99180500	99181500	2.9625757125331043
chr14	99180600	99181600	3.087966133527101
chr14	99182200	99183200	2.0164859508340194
chr14	99183100	99184100	2.9627440123598494
chr14	99183200	99184200	3.217941679087104
chr14	99183300	99184300	4.0890502324241815
chr14	99183400	99184400	4.7725071716021965
chr14	99183500	99184500	4.964250263564399
chr14	99183600	99184600	5.616603211845706
chr14	99183700	99184700	5.895791569648496
chr14	99183800	99184800	6.2986068431631885
chr14	99183900	99184900	6.4591388240213385
chr14	99184000	99185000	6.1133135353138695
chr14	99184100	99185100	5.6635232597042044
chr14	99184200	99185200	5.336674170481994
chr14	99184300	99185300	4.721717446736967
chr14	99184400	99185400	4.379662743056445
chr14	99185300	99186300	2.3364711142586088
chr14	99186100	99187100	1.9463343347170416
chr14	99186200	99187200	2.7002509694118397
chr14	99186300	99187300	2.915805009668424
chr14	99186400	99187400	3.2055465290030516
chr14	99186500	99187500	3.268947200546392
chr14	99186600	99187600	3.3506644234565117
chr14	99186700	99187700	3.678365523526266
chr14	99186800	99187800	3.6811703912022162
chr14	99186900	99187900	3.3673166698538464
chr14	99187000	99188000	2.482877592091963
chr14	99187100	99188100	1.7377705765577454
chr14	99187200	99188200	1.1922808477149378
chr14	99187300	99188300	1.0609667751298668
chr14	99187400	99188400	1.0938983760152776
chr14	99187500	99188500	1.1128883354453356
chr14	99187700	99188700	1.073810689570261
chr14	99187800	99188800	1.2836983934764203
chr14	99187900	99188900	1.1158125340456262
chr14	99188000	99189000	1.1343439766898975
chr14	99188100	99189100	1.2767996486714317
chr14	99190600	99191600	1.98015288891186
chr14	99190700	99191700	2.3258882386285107
chr14	99190800	99191800	3.017133892084176
chr14	99190900	99191900	3.3477124463983325
chr14	99191000	99192000	3.301424521740078
chr14	99191100	99192100	3.8448515790844255
chr14	99191200	99192200	3.9772714156787257
chr14	99191300	99192300	3.7820285187634894
chr14	99191400	99192400	3.8797096391028925
chr14	99191500	99192500	4.537982919852373
chr14	99191600	99192600	5.045358649100992
chr14	99191700	99192700	4.5559899923085485
chr14	99191800	99192800	3.9914729721740576
chr14	99191900	99192900	4.018335678440144
chr14	99192000	99193000	4.019215827787005
chr14	99192100	99193100	4.182349528543158
chr14	99192200	99193200	4.412375869695733
chr14	99192300	99193300	4.182877238183481
chr14	99192400	99193400	4.069166140129476
chr14	99192500	99193500	3.634012380180217
chr14	99192600	99193600	3.391742999566493
chr14	99192700	99193700	3.0369843312001263
chr14	99192800	99193800	3.0805331575683823
chr14	99192900	99193900	2.8665477734708853
chr14	99193000	99194000	2.9418516699052883
chr14	99193100	99194100	2.4635651591298333
chr14	99193200	99194200	2.5575968373525577
chr14	99193300	99194300	2.9222279169217997
chr14	99193400	99194400	3.1362332713300782
chr14	99193500	99194500	2.6144469747182755
chr14	99193600	99194600	2.5954158758935697
chr14	99193700	99194700	3.444282702387372
chr14	99193800	99194800	3.6327809116360874
chr14	99193900	99194900	4.11161202889964
chr14	99194000	99195000	4.583797007270657
chr14	99194100	99195100	4.82820418308141
chr14	99194200	99195200	5.116177456164267
chr14	99194300	99195300	5.136200184390313
chr14	99194400	99195400	4.713681209792432
chr14	99194500	99195500	5.48762571002635
chr14	99194600	99195600	5.050477533213028
chr14	99194700	99195700	4.87146650146251
chr14	99194800	99195800	4.932097290219415
chr14	99194900	99195900	4.830428665894087
chr14	99195000	99196000	4.7266413069727164
chr14	99195100	99196100	4.481388295334828
chr14	99195200	99196200	3.88675158475977
chr14	99195300	99196300	3.4096923311577974
chr14	99195400	99196400	3.6126370324946975
chr14	99195500	99196500	3.527836356465308
chr14	99195600	99196600	3.765525904141642
chr14	99195700	99196700	3.6950225464794326
chr14	99195800	99196800	3.5360184375878765
chr14	99195900	99196900	3.3803925828413828
chr14	99196000	99197000	2.8966458755141193
chr14	99196100	99197100	2.822793886836583
chr14	99196200	99197200	3.0321685722841503
chr14	99196300	99197300	3.2327629607799286
chr14	99196400	99197400	3.3156311250243453
chr14	99196500	99197500	2.538983186686058
chr14	99196600	99197600	1.88241168197994
chr14	99196700	99197700	2.1504104570053597
chr14	99196800	99197800	2.2645542089371844
chr14	99196900	99197900	1.5623767946022504
chr14	99197000	99198000	2.4741500869279487
chr14	99197100	99198100	2.7200231213018653
chr14	99197200	99198200	2.266699138966937
chr14	99197300	99198300	2.335399829269022
chr14	99197400	99198400	1.828781239599684
chr14	99197500	99198500	1.8973395858524875
chr14	99197600	99198600	2.9686810033267927
chr14	99197700	99198700	2.527191068304643
chr14	99197800	99198800	2.231207272845635
chr14	99197900	99198900	2.6816522409161223
chr14	99198000	99199000	2.2620892298713264
chr14	99198100	99199100	2.0967772286647213
chr14	99198200	99199200	2.5364797883788235
chr14	99198300	99199300	2.111125689892434
chr14	99198400	99199400	2.4262743225062025
chr14	99198500	99199500	2.9698906020982414
chr14	99198600	99199600	2.649511538106136
chr14	99198700	99199700	2.985215594295246
chr14	99198800	99199800	3.1569879502660214
chr14	99198900	99199900	3.2979546993798543
chr14	99199000	99200000	3.331778223114475
chr14	99199100	99200100	3.412197701953381
chr14	99199200	99200200	2.9010713031862703
chr14	99199300	99200300	3.3010196049559
chr14	99199400	99200400	3.0802358083411474
chr14	99199500	99200500	2.7529590305154006
chr14	99199600	99200600	2.357098038116959
chr14	99200700	99201700	2.7201374631352477
chr14	99200800	99201800	3.0801501872323835
chr14	99200900	99201900	3.322396455240404
chr14	99201000	99202000	3.249186824431526
chr14	99201100	99202100	3.0909457770699422
chr14	99201200	99202200	3.0878655102345323
chr14	99201300	99202300	3.723662167167992
chr14	99201400	99202400	3.681701064760972
chr14	99201500	99202500	3.8216984239059446
chr14	99201600	99202600	3.6377490180355694
chr14	99201700	99202700	3.211866267990405
chr14	99201800	99202800	3.1060893841243806
chr14	99201900	99202900	2.7576747438665596
chr14	99202000	99203000	2.8994512309533853
chr14	99202100	99203100	2.9898413771104164
chr14	99202200	99203200	2.906456546489944
chr14	99202300	99203300	2.7228619255977864
chr14	99202400	99203400	2.270538679532072
chr14	99202500	99203500	2.4595311470193386
chr14	99202600	99203600	2.3365252901139195
chr14	99202700	99203700	2.283955381663543
chr14	99202800	99203800	2.291562074915176
chr14	99202900	99203900	2.778443644589012
chr14	99203000	99204000	2.830660431585218
chr14	99203100	99204100	2.737724917549228
chr14	99203200	99204200	2.557735407581139
chr14	99203300	99204300	1.977339593924196
chr14	99203400	99204400	2.553666593771964
chr14	99203500	99204500	2.6089242253282405
chr14	99203600	99204600	2.5623965122740584
chr14	99203700	99204700	2.892431131757509
chr14	99203800	99204800	3.195093697136502
chr14	99203900	99204900	3.2656864797406837
chr14	99204000	99205000	3.2069465353609625
chr14	99204100	99205100	3.3976097892323853
chr14	99204200	99205200	3.6564207501776576
chr14	99204300	99205300	4.328399675285641
chr14	99204400	99205400	4.635053364429665
chr14	99204500	99205500	4.895311239165656
chr14	99204600	99205600	4.87941964249133
chr14	99204700	99205700	4.7032346886424685
chr14	99204800	99205800	4.6494057811994285
chr14	99204900	99205900	4.690735802307073
chr14	99205000	99206000	5.000908993402365
chr14	99205100	99206100	4.832196712982548
chr14	99205200	99206200	5.004438897182592
chr14	99205300	99206300	4.3735534739598885
chr14	99205400	99206400	3.776803300274652
chr14	99205500	99206500	3.383727854948135
chr14	99205600	99206600	3.4728702891656424
chr14	99205700	99206700	3.554630472026066
chr14	99205800	99206800	2.9373403290207527
chr14	99206400	99207400	1.0181748018652133
chr14	99206500	99207500	1.0567877636002867
chr14	99206600	99207600	1.2146177515215273
chr14	99206700	99207700	1.3023346340673214
chr14	99206800	99207800	1.6733735885416483
chr14	99206900	99207900	2.230500763139544
chr14	99207000	99208000	1.7634295386837844
chr14	99207100	99208100	1.9758913317458493
chr14	99207200	99208200	1.873682286509536
chr14	99207300	99208300	2.1532449723930926
chr14	99207400	99208400	2.748242547065148
chr14	99207500	99208500	2.9027058504300767
chr14	99207600	99208600	3.0614433319284378
chr14	99207700	99208700	3.4617513806873697
chr14	99207800	99208800	3.6995173342408996
chr14	99207900	99208900	3.481362802623828
chr14	99208000	99209000	3.7690460682133358
chr14	99208100	99209100	3.3618187476694548
chr14	99208200	99209200	3.509461751249044
chr14	99208300	99209300	3.2915568800545354
chr14	99208400	99209400	3.545047751632364
chr14	99208500	99209500	3.852706177072887
chr14	99208600	99209600	4.40165841880063
chr14	99208700	99209700	4.112899087488181
chr14	99208800	99209800	4.140536571802762
chr14	99208900	99209900	3.5486519817479123
chr14	99209000	99210000	3.8551482851656207
chr14	99209100	99210100	4.5105255815066325
chr14	99209200	99210200	4.60333405132558
chr14	99209300	99210300	4.556529088455947
chr14	99209400	99210400	3.795291005414368
chr14	99209500	99210500	3.27583281241318
chr14	99209600	99210600	2.8989544874845867
chr14	99209700	99210700	2.6500869799122624
chr14	99209800	99210800	2.0993687598515733
chr14	99209900	99210900	2.78082632254533
chr14	99210000	99211000	2.876199012362207
chr14	99210100	99211100	2.2492902007825544
chr14	99210200	99211200	2.060754536731761
chr14	99210300	99211300	2.5587785281572453
chr14	99210400	99211400	2.239044327245944
chr14	99210500	99211500	2.652565911499717
chr14	99210600	99211600	2.0778891009696303
chr14	99210700	99211700	2.5949825241201347
chr14	99210800	99211800	2.8256267338484173
chr14	99210900	99211900	2.8145556494558726
chr14	99211000	99212000	1.9525208723849796
chr14	99211100	99212100	2.289347341546454
chr14	99211200	99212200	1.8879092800792687
chr14	99211300	99212300	1.5468289603684326
chr14	99211400	99212400	2.505421095858756
chr14	99211500	99212500	2.345574620419159
chr14	99211600	99212600	2.908297858004815
chr14	99211700	99212700	2.8426199643228185
chr14	99211800	99212800	2.9693773645844783
chr14	99211900	99212900	2.3245800948205964
chr14	99212000	99213000	2.9582941179396314
chr14	99212100	99213100	2.9430041122107817
chr14	99212200	99213200	3.7673089343718638
chr14	99212300	99213300	3.7769716415358685
chr14	99212400	99213400	3.5304182471651337
chr14	99212500	99213500	3.0927837990654234
chr14	99212600	99213600	2.9158003621970314
chr14	99212700	99213700	3.0785900021104244
chr14	99212800	99213800	3.373825644133443
chr14	99212900	99213900	4.468286097396248
chr14	99213000	99214000	5.127580883091394
chr14	99213100	99214100	5.143215733938513
chr14	99213200	99214200	4.647777800617076
chr14	99213300	99214300	4.318376997164373
chr14	99213400	99214400	4.041732015166277
chr14	99213500	99214500	3.8336697332284655
chr14	99213600	99214600	3.64554617534505
chr14	99213700	99214700	3.06795444569803
chr14	99213800	99214800	2.576877118231353
chr14	99213900	99214900	2.3900539043179174
chr14	99214000	99215000	2.103220058592265
chr14	99214100	99215100	2.789805673338228
chr14	99215100	99216100	3.2079093927316924
chr14	99215200	99216200	3.5804277818551142
chr14	99215300	99216300	3.915647238450724
chr14	99215400	99216400	4.438237849869059
chr14	99215500	99216500	4.407504968329607
chr14	99215600	99216600	3.4251705770912815
chr14	99215700	99216700	3.3593696023360304
chr14	99215800	99216800	3.246936864175145
chr14	99215900	99216900	3.5484696748687568
chr14	99216000	99217000	3.2054273246045044
chr14	99216100	99217100	3.029049764059703
chr14	99216200	99217200	2.7957389373316515
chr14	99217000	99218000	2.762303133037339
chr14	99218300	99219300	2.617104633076252
chr14	99218400	99219400	2.301915859583459
chr14	99218500	99219500	2.6995085462342043
chr14	99218600	99219600	2.8283031328064987
chr14	99218700	99219700	2.5898173262252597
chr14	99218800	99219800	2.584718754253909
chr14	99218900	99219900	2.8473284665009926
chr14	99219000	99220000	3.537220973541604
chr14	99219100	99220100	3.533926850569963
chr14	99219200	99220200	2.8111914969128464
chr14	99219300	99220300	2.743834729916541
chr14	99219400	99220400	2.783517716798768
chr14	99219500	99220500	3.0319139714579486
chr14	99219600	99220600	2.5223530616590564
chr14	99219700	99220700	2.446944469554313
chr14	99219800	99220800	2.275275675949689
chr14	99219900	99220900	2.13254569632914
chr14	99220000	99221000	1.8839760129840983
chr14	99220100	99221100	2.287035998756189
chr14	99220200	99221200	2.4148804859842605
chr14	99220300	99221300	2.39688332915687
chr14	99220400	99221400	2.098068230072049
chr14	99220500	99221500	1.7575829682932602
chr14	99220600	99221600	1.8932293674811598
chr14	99220700	99221700	1.9185551654884632
chr14	99220800	99221800	2.0878950402205563
chr14	99221700	99222700	2.1469408017754184
chr14	99221800	99222800	2.38095338892768
chr14	99221900	99222900	2.281505866035688
chr14	99222000	99223000	2.5566043240958183
chr14	99222100	99223100	2.7916322889814102
chr14	99222200	99223200	3.233401572485148
chr14	99222300	99223300	3.287433418348693
chr14	99222400	99223400	2.9686479856728267
chr14	99222500	99223500	2.6395492207510456
chr14	99222600	99223600	2.139890621025608
chr14	99222700	99223700	2.340788261294532
chr14	99222800	99223800	2.3078206690151144
chr14	99222900	99223900	1.9960192286425864
chr14	99223000	99224000	1.7340856868437402
chr14	99223100	99224100	1.906485996968895
chr14	99223200	99224200	1.4565228052961958
chr14	99223300	99224300	1.902635823192604
chr14	99223400	99224400	2.5224968533643546
chr14	99223500	99224500	2.7819364886066698
chr14	99223600	99224600	2.9766897678399817
chr14	99223700	99224700	2.989286355606044
chr14	99223800	99224800	2.7182142542587204
chr14	99223900	99224900	2.95977130842327
chr14	99224000	99225000	2.931827011098666
chr14	99224100	99225100	2.589367134251444
chr14	99224200	99225200	2.5433457146760623
chr14	99225800	99226800	3.5280637049692416
chr14	99225900	99226900	3.1104159917476166
chr14	99226000	99227000	3.278528054690311
chr14	99226100	99227100	3.752606989811168
chr14	99226200	99227200	3.787788277205484
chr14	99226300	99227300	3.7612076175939344
chr14	99226400	99227400	4.3757545890403025
chr14	99226500	99227500	4.502166649304101
chr14	99226600	99227600	3.889365292342863
chr14	99226700	99227700	4.252560876038093
chr14	99226800	99227800	3.49548616620788
chr14	99226900	99227900	3.8466190923231167
chr14	99227000	99228000	3.50140499980479
chr14	99227100	99228100	3.014887510332029
chr14	99227200	99228200	3.095312070837427
chr14	99227300	99228300	3.3425261932248684
chr14	99227400	99228400	2.8803896550553763
chr14	99227500	99228500	2.831623156592208
chr14	99227600	99228600	3.406889967018348
chr14	99227700	99228700	3.196241804056855
chr14	99227800	99228800	3.676841065311778
chr14	99227900	99228900	4.0699085642885136
chr14	99228000	99229000	4.81358679393199
chr14	99229100	99230100	3.86527828547324
chr14	99229200	99230200	2.9477426649950056
chr14	99229300	99230300	2.83804850751352
chr14	99229400	99230400	2.943665491183472
chr14	99229500	99230500	3.3769043718355825
chr14	99229600	99230600	3.684848671129136
chr14	99229700	99230700	3.5864972801033868
chr14	99229800	99230800	3.878114944391784
chr14	99229900	99230900	3.4139865343855624
chr14	99230000	99231000	3.362747268611431
chr14	99230100	99231100	3.649826310770482
chr14	99230200	99231200	4.401420251234915
chr14	99230300	99231300	5.045553698345432
chr14	99230400	99231400	6.248814681683358
chr14	99230500	99231500	6.67282806174143
chr14	99230600	99231600	7.780980314487108
chr14	99230700	99231700	8.223476289564866
chr14	99230800	99231800	8.19374025022875
chr14	99230900	99231900	8.615014494994707
chr14	99231000	99232000	8.12482429168337
chr14	99231100	99232100	8.298962622997099
chr14	99231200	99232200	8.21242411805825
chr14	99231300	99232300	8.186616064800331
chr14	99231400	99232400	7.412226732471621
chr14	99231500	99232500	6.141362491763068
chr14	99231600	99232600	5.511089249043171
chr14	99231700	99232700	5.013908148863134
chr14	99231800	99232800	4.869919295017474
chr14	99231900	99232900	4.676539449103767
chr14	99232000	99233000	5.085591076749415
chr14	99232100	99233100	4.764190426809005
chr14	99232200	99233200	4.642569209315097
chr14	99232300	99233300	4.274305541267816
chr14	99232400	99233400	3.956951898748052
chr14	99232500	99233500	3.5991366156865063
chr14	99232600	99233600	3.212798640413804
chr14	99232700	99233700	2.530555063288125
chr14	99232800	99233800	2.943976331797429
chr14	99232900	99233900	2.8140744335362915
chr14	99233000	99234000	2.9072390373322823
chr14	99233100	99234100	2.9784941477751334
chr14	99233200	99234200	2.4624317002513143
chr14	99233300	99234300	2.210330492566792
chr14	99233400	99234400	1.6976082986067909
chr14	99233500	99234500	1.9247054420424992
chr14	99233600	99234600	1.4503809978798134
chr14	99233700	99234700	1.6661513965222858
chr14	99234900	99235900	2.4399330832315407
chr14	99235000	99236000	3.3917791097746166
chr14	99235100	99236100	3.458602488666612
chr14	99235200	99236200	3.797844079678211
chr14	99235300	99236300	4.0094515180486034
chr14	99235400	99236400	3.91456892315076
chr14	99235500	99236500	3.946391497427627
chr14	99235600	99236600	4.159105390009995
chr14	99235700	99236700	3.8260725601691945
chr14	99235800	99236800	3.7705900752883927
chr14	99235900	99236900	3.776384730203176
chr14	99236000	99237000	3.9334693292665945
chr14	99236100	99237100	3.3308120167621382
chr14	99236200	99237200	2.5264190347072093
chr14	99236300	99237300	2.1290368359375242
chr14	99236400	99237400	2.0218578159465945
chr14	99236500	99237500	2.1900887092717416
chr14	99236600	99237600	2.406512778316676
chr14	99236700	99237700	2.3851301931843527
chr14	99236800	99237800	1.7656487498934357
chr14	99236900	99237900	1.6251106070991952
chr14	99237000	99238000	1.0815750019929562
chr14	99237100	99238100	1.685745333816141
chr14	99237200	99238200	2.435899332308944
chr14	99237300	99238300	3.019370511677705
chr14	99237400	99238400	3.5734623746263625
chr14	99237500	99238500	3.2774170961851077
chr14	99237600	99238600	2.7417480129342637
chr14	99237700	99238700	2.920308406117118
chr14	99237800	99238800	3.1981779635794716
chr14	99237900	99238900	3.633692181399122
chr14	99238000	99239000	3.3692932872853616
chr14	99238100	99239100	3.4579512332539646
chr14	99238200	99239200	3.102905697602313
chr14	99238300	99239300	3.113722996457853
chr14	99238400	99239400	3.0537948199386347
chr14	99238500	99239500	3.4452131107921717
chr14	99238600	99239600	3.225874976297463
chr14	99238700	99239700	3.0167366426936884
chr14	99238800	99239800	3.5344878593060027
chr14	99238900	99239900	3.2020418699160804
chr14	99239000	99240000	3.2570268969711953
chr14	99239100	99240100	2.8550296559453194
chr14	99239200	99240200	3.068082816341028
chr14	99239300	99240300	2.770194819940975
chr14	99239400	99240400	2.3063258272943927
chr14	99239500	99240500	1.7734364977512136
chr14	99239600	99240600	2.029635243079364
chr14	99239700	99240700	1.77291245493234
chr14	99239800	99240800	0.9381262539225614
chr14	99240300	99241300	2.8324844448827844
chr14	99240400	99241400	3.6600229316686814
chr14	99240500	99241500	3.3642634463604484
chr14	99240600	99241600	3.8130436171025495
chr14	99240700	99241700	4.079746097603516
chr14	99240800	99241800	4.305733513168653
chr14	99240900	99241900	4.465455375249573
chr14	99241000	99242000	4.400568204496556
chr14	99241100	99242100	4.608859072424534
chr14	99241200	99242200	4.5774808259198165
chr14	99241300	99242300	4.1227431619399235
chr14	99241400	99242400	4.0043292333738325
chr14	99241500	99242500	4.3029118864288085
chr14	99241600	99242600	4.300565336414892
chr14	99241700	99242700	4.373700864287537
chr14	99241800	99242800	4.096226445985487
chr14	99241900	99242900	3.8707635360343833
chr14	99242000	99243000	4.440522039691535
chr14	99242100	99243100	3.869382517835002
chr14	99242200	99243200	3.6357477827455935
chr14	99242300	99243300	3.822853210643239
chr14	99242400	99243400	2.7687132691450174
chr14	99242500	99243500	2.50542706331183
chr14	99242600	99243600	2.8423980141233014
chr14	99242700	99243700	3.3621593832428722
chr14	99242800	99243800	3.765861068698746
chr14	99242900	99243900	3.2656046039951088
chr14	99244000	99245000	1.6020629592748763
chr14	99244100	99245100	1.3088323369296326
chr14	99246100	99247100	4.694410442997579
chr14	99246200	99247200	5.571007080837775
chr14	99246300	99247300	5.399038102189455
chr14	99246400	99247400	5.409755523603837
chr14	99246500	99247500	5.432260076640022
chr14	99246600	99247600	5.29073144803102
chr14	99246700	99247700	5.579513003366033
chr14	99246800	99247800	5.192555870523688
chr14	99246900	99247900	5.423585454788257
chr14	99247000	99248000	4.483932878965076
chr14	99247100	99248100	4.606022075148949
chr14	99247200	99248200	4.6500055207075945
chr14	99247300	99248300	4.875405946924172
chr14	99247400	99248400	4.989907879739456
chr14	99247500	99248500	4.827721067443107
chr14	99247600	99248600	4.992309011901448
chr14	99247700	99248700	4.203118657336401
chr14	99247800	99248800	4.263379631541189
chr14	99247900	99248900	4.184132562450556
chr14	99248000	99249000	4.661790153063372
chr14	99248100	99249100	4.8092119220991245
chr14	99248200	99249200	4.516595309597464
chr14	99248300	99249300	4.312550350554268
chr14	99248400	99249400	3.969827912724872
chr14	99248500	99249500	4.083338391286189
chr14	99248600	99249600	3.6728660569798035
chr14	99248700	99249700	3.9041642597392094
chr14	99248800	99249800	3.3531170331753715
chr14	99248900	99249900	3.38831825777796
chr14	99249000	99250000	3.130716157221299
chr14	99249100	99250100	3.019139729498014
chr14	99249200	99250200	2.6138834386578624
chr14	99249300	99250300	2.7267189936131926
chr14	99249400	99250400	2.890354429000189
chr14	99249500	99250500	2.6026355832308585
chr14	99249600	99250600	2.44054122613747
chr14	99249700	99250700	1.9855780405228367
chr14	99249800	99250800	1.6501144170444977
chr14	99250100	99251100	1.3389496552832236
chr14	99250200	99251200	1.7957405943851767
chr14	99250300	99251300	2.0732679095826927
chr14	99250400	99251400	1.9865693865890848
chr14	99250500	99251500	2.4940123845935407
chr14	99250600	99251600	2.3590487281110057
chr14	99250700	99251700	2.5334488470688483
chr14	99250800	99251800	2.9325315282911046
chr14	99250900	99251900	2.456829860455325
chr14	99251000	99252000	2.639391421597786
chr14	99251100	99252100	3.0570088155573965
chr14	99251200	99252200	2.9722133850118215
chr14	99251300	99252300	3.004279943388464
chr14	99251400	99252400	3.3017121859214758
chr14	99251500	99252500	2.96132320636771
chr14	99251600	99252600	3.0078208695376416
chr14	99251700	99252700	3.1712421414083303
chr14	99251800	99252800	3.06677884947678
chr14	99251900	99252900	3.07876983254588
chr14	99252000	99253000	2.8734180187824307
chr14	99252100	99253100	2.3113058193953586
chr14	99252200	99253200	1.9587580223227041
chr14	99252900	99253900	3.0196939150180917
chr14	99253000	99254000	3.0597656159754605
chr14	99253100	99254100	3.6885313783078
chr14	99253200	99254200	3.6516429880256847
chr14	99253300	99254300	3.4401121938974573
chr14	99253400	99254400	3.5096792058556696
chr14	99253500	99254500	3.4016271996524035
chr14	99253600	99254600	3.1718857802932754
chr14	99253700	99254700	2.588428563988517
chr14	99253800	99254800	2.578277387561124
chr14	99253900	99254900	2.1877178591274204
chr14	99254000	99255000	2.143361084910117
chr14	99254100	99255100	2.2358845677525165
chr14	99254200	99255200	2.788885557444696
chr14	99254300	99255300	2.556720563791328
chr14	99254400	99255400	2.550507935075432
chr14	99254500	99255500	2.742161924633795
chr14	99254600	99255600	2.348591598508184
chr14	99254700	99255700	2.2678720297693453
chr14	99254800	99255800	2.5496789965301803
chr14	99254900	99255900	1.9412886672312488
chr14	99255000	99256000	1.8349055497963422
chr14	99255100	99256100	1.2866107422418351
chr14	99255200	99256200	0.7520142872453911
chr14	99255300	99256300	1.0978210316170591
chr14	99255400	99256400	0.7438632543543734
chr14	99255500	99256500	1.1587001684663862
chr14	99255600	99256600	1.5077601399753562
chr14	99255700	99256700	1.7160227979133096
chr14	99255800	99256800	1.9451645760705016
chr14	99255900	99256900	2.7304493419726734
chr14	99256000	99257000	2.6031460765577052
chr14	99256100	99257100	2.7778159701447356
chr14	99256200	99257200	2.294228356673929
chr14	99256300	99257300	2.566210464331073
chr14	99256400	99257400	3.384769762739094
chr14	99256500	99257500	3.5559926697256827
chr14	99256600	99257600	4.870532077239017
chr14	99256700	99257700	5.411620259760977
chr14	99256800	99257800	5.554949792381314
chr14	99256900	99257900	5.609418436541734
chr14	99257000	99258000	6.203919794180841
chr14	99257100	99258100	6.226163317027142
chr14	99257200	99258200	6.828531647514375
chr14	99257300	99258300	6.403382527526412
chr14	99257400	99258400	6.069030275683204
chr14	99257500	99258500	5.690963323307142
chr14	99257600	99258600	4.38933157902212
chr14	99257700	99258700	4.298443598397313
chr14	99257800	99258800	3.5952862174386477
chr14	99257900	99258900	2.9584844030845505
chr14	99258000	99259000	2.2559097561512615
chr14	99258100	99259100	2.1497584002128804
chr14	99258200	99259200	2.213871469620731
chr14	99258300	99259300	2.1118735737417733
chr14	99258400	99259400	2.1675498344246864
chr14	99258500	99259500	2.1487574423987894
chr14	99258600	99259600	3.01548841129916
chr14	99258700	99259700	2.600580173131625
chr14	99258800	99259800	2.753993244861706
chr14	99258900	99259900	2.890652851515941
chr14	99259000	99260000	3.1024192614433037
chr14	99259100	99260100	3.10723264285302
chr14	99259200	99260200	2.7851753068124627
chr14	99259300	99260300	2.944264896643725
chr14	99259400	99260400	2.7884417663824483
chr14	99259500	99260500	2.7391880233562693
chr14	99259600	99260600	2.5634809975453376
chr14	99259700	99260700	2.256545235135785
chr14	99259800	99260800	2.3498150025698243
chr14	99259900	99260900	2.4560018591480017
chr14	99260000	99261000	2.615964782166728
chr14	99260100	99261100	2.6697910556480893
chr14	99260200	99261200	2.5319960778633384
chr14	99260300	99261300	2.134119257598534
chr14	99260400	99261400	2.4187110710588446
chr14	99260500	99261500	2.6887787991927565
chr14	99260600	99261600	2.0646641659816907
chr14	99260700	99261700	2.233661393709207
chr14	99260800	99261800	1.9315172257070792
chr14	99260900	99261900	1.79028085490289
chr14	99261000	99262000	1.4539594089237073
chr14	99261100	99262100	1.4137928746246895
chr14	99261200	99262200	1.8327867535725668
chr14	99261300	99262300	2.9644596770757476
chr14	99261400	99262400	3.2538880276489657
chr14	99261500	99262500	3.4659406614873522
chr14	99261600	99262600	3.71562997424004
chr14	99261700	99262700	4.460125646775672
chr14	99261800	99262800	4.6150290033037225
chr14	99261900	99262900	4.294087314896397
chr14	99262000	99263000	4.213624705862398
chr14	99262100	99263100	4.101304290635992
chr14	99262200	99263200	4.397158636017038
chr14	99262300	99263300	4.094896044585059
chr14	99262400	99263400	3.9452537100557588
chr14	99262500	99263500	3.7007961157473765
chr14	99262600	99263600	3.5504647974255894
chr14	99262700	99263700	2.6781809545311783
chr14	99262800	99263800	2.1011575427710705
chr14	99262900	99263900	2.2317248096408977
chr14	99263000	99264000	2.292398121962833
chr14	99263100	99264100	2.441204546042076
chr14	99263200	99264200	1.7410135155964943
chr14	99263300	99264300	1.6293578153052188
chr14	99263400	99264400	0.22928043018396105
chr14	99263500	99264500	-0.12027502357153565
chr14	99263600	99264600	1.1807619862576568
chr14	99263700	99264700	1.2007875992203716
chr14	99263800	99264800	1.690999644291673
chr14	99263900	99264900	2.096086222285151
chr14	99264000	99265000	2.2862308035402275
chr14	99264100	99265100	2.2040755800785696
chr14	99264200	99265200	2.579497567484316
chr14	99264300	99265300	2.8475477830611537
chr14	99264400	99265400	3.820519953111975
chr14	99264500	99265500	4.266577507829662
chr14	99264600	99265600	3.533942459179253
chr14	99264700	99265700	3.5429573727466632
chr14	99264800	99265800	3.6571616227905928
chr14	99264900	99265900	3.109009643557028
chr14	99265000	99266000	2.848482783208217
chr14	99265100	99266100	2.754563790591631
chr14	99265200	99266200	2.43162109601798
chr14	99265300	99266300	1.7584421869190503
chr14	99265400	99266400	1.9072625661595248
chr14	99265500	99266500	2.160994553338408
chr14	99265600	99266600	2.705944216107316
chr14	99265700	99266700	2.9999712335827344
chr14	99265800	99266800	3.0123111770690603
chr14	99265900	99266900	2.9618033875567145
chr14	99266000	99267000	3.307675598882958
chr14	99266100	99267100	3.775995732143581
chr14	99266200	99267200	4.312865978085403
chr14	99266300	99267300	4.414993878820837
chr14	99266400	99267400	4.353606596101496
chr14	99266500	99267500	4.295983968092379
chr14	99266600	99267600	3.977466316660984
chr14	99267600	99268600	4.844194332327628
chr14	99267700	99268700	4.558115753960952
chr14	99267800	99268800	4.4709044563422
chr14	99267900	99268900	4.0831215792815625
chr14	99268000	99269000	3.9729569224044625
chr14	99268100	99269100	3.810044100160753
chr14	99271500	99272500	7.592845146016009
chr14	99271600	99272600	6.6609640562406645
chr14	99271700	99272700	6.715242549661232
chr14	99271800	99272800	6.848021167288624
chr14	99271900	99272900	6.475392726373358
chr14	99272000	99273000	5.979183530967428
chr14	99272100	99273100	5.756878976552137
chr14	99272200	99273200	5.754283443494433
chr14	99272300	99273300	5.490537966676456
chr14	99272400	99273400	5.431565805152238
chr14	99272500	99273500	5.499052558498957
chr14	99272600	99273600	7.0240052902590255
chr14	99272700	99273700	7.453782202544985
chr14	99272800	99273800	7.682296758912887
chr14	99272900	99273900	7.38498294065521
chr14	99273000	99274000	7.309267786444395
chr14	99273100	99274100	6.892769062664591
chr14	99273200	99274200	7.347879989228117
chr14	99273300	99274300	7.458031130724993
chr14	99273400	99274400	7.826913794561362
chr14	99273500	99274500	7.52821857910827
chr14	99273600	99274600	7.366008079612071
chr14	99273700	99274700	6.803461705637371
chr14	99273800	99274800	6.586758594868745
chr14	99273900	99274900	6.7976159645281875
chr14	99274000	99275000	7.415790896223124
chr14	99274100	99275100	8.113943323226003
chr14	99274200	99275200	7.1582114893360425
chr14	99274300	99275300	6.328976579629037
chr14	99274400	99275400	5.329399293445671
chr14	99274500	99275500	5.129151483831402
chr14	99274600	99275600	4.053518109733086
chr14	99274700	99275700	3.4791170814374466
chr14	99274800	99275800	2.8433595928852733
chr14	99274900	99275900	2.2376008338392888
chr14	99275000	99276000	1.2654217456376833
chr14	99275100	99276100	0.010066982077341115
chr14	99275200	99276200	1.1856309891474759
chr14	99276100	99277100	3.2418835703975493
chr14	99276200	99277200	3.3850910564837986
chr14	99276300	99277300	4.345038254713109
chr14	99276400	99277400	4.264087944273777
chr14	99276500	99277500	4.939951251854752
chr14	99276600	99277600	5.514389988259069
chr14	99276700	99277700	5.190224018392649
chr14	99276800	99277800	5.3092472869502805
chr14	99276900	99277900	5.213183263162441
chr14	99277000	99278000	5.001316458912889
chr14	99277100	99278100	4.7831754065988665
chr14	99277200	99278200	4.3991311545582255
chr14	99277300	99278300	3.7437254984640895
chr14	99277400	99278400	3.2937715847663958
chr14	99277500	99278500	2.9877193947844463
chr14	99277600	99278600	2.9414683152480707
chr14	99277700	99278700	3.1577053219728377
chr14	99277800	99278800	3.5535672061215737
chr14	99277900	99278900	3.355746098140815
chr14	99278000	99279000	3.680757390735143
chr14	99278100	99279100	3.9912382343498485
chr14	99278200	99279200	3.7154062428639936
chr14	99278300	99279300	3.471475955503436
chr14	99278400	99279400	3.6379779939863663
chr14	99278500	99279500	3.5395769256306227
chr14	99278600	99279600	3.0722357101931475
chr14	99278700	99279700	2.509281245924423
chr14	99278800	99279800	2.436274933566409
chr14	99278900	99279900	2.434517355917181
chr14	99279000	99280000	2.531652158944388
chr14	99279100	99280100	2.2652566683677025
chr14	99279200	99280200	2.6233855215995163
chr14	99279300	99280300	3.071369136761031
chr14	99279400	99280400	3.665194827738629
chr14	99279500	99280500	3.645129587192333
chr14	99279600	99280600	3.722078028996207
chr14	99279700	99280700	4.0142143565116175
chr14	99279800	99280800	3.8825282372338528
chr14	99279900	99280900	3.9350120198990814
chr14	99280000	99281000	3.4190579584604124
chr14	99280100	99281100	3.586870421349871
chr14	99280200	99281200	3.232170336145419
chr14	99280300	99281300	2.7700093191485764
chr14	99280400	99281400	2.6507851706995864
chr14	99280500	99281500	2.69868267685476
chr14	99280600	99281600	2.571334131053056
chr14	99280700	99281700	2.9943653228434632
chr14	99280800	99281800	2.8702155576893924
chr14	99280900	99281900	2.556301302440088
chr14	99281000	99282000	2.835313865991936
chr14	99281100	99282100	2.3570218076088234
chr14	99282300	99283300	2.2871182267883112
chr14	99282400	99283400	2.4130358331434056
chr14	99282500	99283500	2.620176125669936
chr14	99282600	99283600	2.3724808497079404
chr14	99282700	99283700	2.0809404823501203
chr14	99283400	99284400	-0.011396693852745936
chr14	99283500	99284500	0.3810871701566684
chr14	99283600	99284600	1.2959625411360345
chr14	99283700	99284700	1.930162319270416
chr14	99283800	99284800	2.2812188370310564
chr14	99283900	99284900	2.6326527999787075
chr14	99284000	99285000	2.8747462819611034
chr14	99284100	99285100	3.3761583599994145
chr14	99284200	99285200	2.987966206514775
chr14	99284300	99285300	3.451068300341446
chr14	99284400	99285400	3.4663644998814616
chr14	99284500	99285500	3.1459219775407816
chr14	99284600	99285600	2.793623332288661
chr14	99284700	99285700	2.1334744206862286
chr14	99284800	99285800	1.6333924993388618
chr14	99285300	99286300	2.078710861199116
chr14	99285400	99286400	1.6479570060191957
chr14	99285500	99286500	1.4739333660580387
chr14	99285600	99286600	1.1950683652917735
chr14	99285700	99286700	0.8268853811950789
chr14	99285800	99286800	1.5491542081704461
chr14	99285900	99286900	1.137434605501992
chr14	99286000	99287000	1.1333253730296609
chr14	99286100	99287100	1.3914023164809413
chr14	99286200	99287200	1.4736935399584257
chr14	99286300	99287300	1.1091933473320326
chr14	99286400	99287400	1.3691257406610875
chr14	99286500	99287500	1.7247195382442335
chr14	99286600	99287600	1.7494046509382586
chr14	99286700	99287700	2.1661388526890764
chr14	99286800	99287800	1.5299419404049648
chr14	99286900	99287900	1.9466914989461992
chr14	99287000	99288000	1.905906045178445
chr14	99287100	99288100	1.0181586623943752
chr14	99288000	99289000	0.6794715339396519
chr14	99288100	99289100	0.9235927483524754
chr14	99288200	99289200	1.4640680822815029
chr14	99288300	99289300	2.4452881732529903
chr14	99288400	99289400	1.9626737490054704
chr14	99288500	99289500	2.096161954025892
chr14	99288600	99289600	2.3439841268546866
chr14	99288700	99289700	2.3152258931081056
chr14	99288800	99289800	2.8261652503154453
chr14	99288900	99289900	2.9311157405412485
chr14	99289000	99290000	2.3585787636688287
chr14	99289100	99290100	2.324114679823305
chr14	99289200	99290200	1.881382037121852
chr14	99289300	99290300	1.6139361690671228
chr14	99289400	99290400	2.1149456356502574
chr14	99289500	99290500	1.9553104403900639
chr14	99289600	99290600	2.1086406376628832
chr14	99289700	99290700	2.8034477918015224
chr14	99289800	99290800	2.9590783143581643
chr14	99289900	99290900	2.897997083924422
chr14	99290000	99291000	3.5363477005193484
chr14	99290100	99291100	3.788762118396805
chr14	99290200	99291200	3.5938011912116146
chr14	99290300	99291300	3.6909448213641194
chr14	99290400	99291400	2.6907227249796004
chr14	99290500	99291500	2.493895518777212
chr14	99290600	99291600	2.7556584222896516
chr14	99290700	99291700	1.6523349895491048
chr14	99290800	99291800	1.574119720321952
chr14	99290900	99291900	1.9320825586303576
chr14	99291000	99292000	2.242374019359545
chr14	99291100	99292100	2.186272523956231
chr14	99291200	99292200	2.4761924491558527
chr14	99291300	99292300	2.2673031621043016
chr14	99291400	99292400	2.60394630959818
chr14	99291500	99292500	3.1957964288560112
chr14	99291600	99292600	2.611117564250395
chr14	99291800	99292800	2.68806172685534
chr14	99292500	99293500	1.6560694641223055
chr14	99292600	99293600	1.8571948743954696
chr14	99292700	99293700	2.134143058824253
chr14	99292800	99293800	2.2950276818326456
chr14	99292900	99293900	1.7428232247628062
chr14	99295300	99296300	3.5567366157974543
chr14	99295400	99296400	3.6490098277209264
chr14	99295500	99296500	3.7300605206674975
chr14	99295600	99296600	3.231963013332443
chr14	99295700	99296700	2.4571725233380888
chr14	99295800	99296800	1.7356710641659658
chr14	99295900	99296900	1.938474824447442
chr14	99296000	99297000	1.609149025739193
chr14	99296100	99297100	1.122101911068345
chr14	99296200	99297200	0.5360739311844288
chr14	99296300	99297300	0.5790073617151753
chr14	99296400	99297400	0.5598592293564173
chr14	99296500	99297500	0.6206189479171571
chr14	99296600	99297600	0.3333851572808431
chr14	99296700	99297700	0.2444366187353039
chr14	99296800	99297800	0.21999021248421952
chr14	99296900	99297900	0.18288605847592806
chr14	99297000	99298000	0.7724167096094042
chr14	99297100	99298100	0.9080397809182944
chr14	99297200	99298200	1.3890288365636532
chr14	99297300	99298300	0.7786432055325662
chr14	99297400	99298400	0.8379448739156807
chr14	99297500	99298500	0.5475043919277429
chr14	99297600	99298600	0.8488730567780824
chr14	99297700	99298700	0.9011006367693172
chr14	99297800	99298800	1.1532221722718752
chr14	99297900	99298900	1.3481482856262046
chr14	99298000	99299000	1.1422505318495049
chr14	99298100	99299100	1.1012302787924313
chr14	99298200	99299200	0.8641095920275578
chr14	99299300	99300300	0.09122723346942704
chr14	99299400	99300400	-0.2931724995802075
chr14	99299500	99300500	0.03659876361220543
chr14	99299600	99300600	0.12659772774618933
chr14	99299700	99300700	-0.2322529610330717
chr14	99299800	99300800	-0.29185596188418605
chr14	99299900	99300900	-0.6566229609692044
chr14	99300000	99301000	-1.0276866789832932
chr14	99300100	99301100	-0.9830979398139474
chr14	99300200	99301200	-0.5947198595685009
chr14	99300300	99301300	-0.13987457820662327
chr14	99300400	99301400	0.5024827695595504
chr14	99300500	99301500	0.5276987914000638
chr14	99300600	99301600	0.7190633118532261
chr14	99300700	99301700	0.9029843402425172
chr14	99300800	99301800	1.309543195892612
chr14	99300900	99301900	1.7170669348338576
chr14	99301000	99302000	1.996092960411611
chr14	99303600	99304600	0.7903029936192666
chr14	99303700	99304700	0.8941589892210293
chr14	99303800	99304800	0.886838802303125
chr14	99303900	99304900	1.6116710853998406
chr14	99304000	99305000	1.125528988195354
chr14	99304100	99305100	0.9276205132178332
chr14	99304200	99305200	0.5747361456426211
chr14	99304300	99305300	0.5877231195577743
chr14	99304400	99305400	1.0256130295022274
chr14	99304500	99305500	0.9087986666637622
chr14	99304600	99305600	1.2824012543749699
chr14	99304700	99305700	1.146405523628462
chr14	99304800	99305800	1.0018503647403072
chr14	99304900	99305900	0.3194426983902609
chr14	99305000	99306000	0.8811091833788752
chr14	99305100	99306100	1.4661660729392925
chr14	99305200	99306200	1.957153682492912
chr14	99305500	99306500	0.9957935410752894
chr14	99305600	99306600	-0.3158397612204912
chr14	99305700	99306700	-0.5881793167015807
chr14	99305800	99306800	-0.2008772044468132
chr14	99305900	99306900	0.3466616562860496
chr14	99306000	99307000	0.2542279739497131
chr14	99306100	99307100	0.04940767593119028
chr14	99307900	99308900	2.2644053080461504
chr14	99308000	99309000	1.4936507931606464
chr14	99308100	99309100	2.0469767080417243
chr14	99308200	99309200	1.8215229587439248
chr14	99308300	99309300	0.7593131154959338
chr14	99308400	99309400	1.0429098291618828
chr14	99308500	99309500	0.40436379148224055
chr14	99308600	99309600	0.7361540947888265
chr14	99308700	99309700	0.7594801580031868
chr14	99308800	99309800	1.118915207715786
chr14	99308900	99309900	1.1322707998559265
chr14	99309000	99310000	1.972077002258742
chr14	99309100	99310100	0.7720726968367786
chr14	99309200	99310200	0.38470195208371777
chr14	99309300	99310300	1.2500862860076791
chr14	99309400	99310400	0.7109991414756858
chr14	99309500	99310500	0.9125747893912468
chr14	99309600	99310600	0.8673243250092929
chr14	99309700	99310700	1.242434037337835
chr14	99309800	99310800	1.2403182563559187
chr14	99309900	99310900	0.8590794088224184
chr14	99310000	99311000	0.6352761765928049
chr14	99310100	99311100	1.3996003720675632
chr14	99310200	99311200	1.7343964534459069
chr14	99310300	99311300	1.6753903609392846
chr14	99310400	99311400	1.3715924445482608
chr14	99310500	99311500	1.2567969391025495
chr14	99310600	99311600	1.4007913907970937
chr14	99310700	99311700	1.602935641594858
chr14	99310800	99311800	1.5470372271681219
chr14	99310900	99311900	2.3012976515965735
chr14	99311000	99312000	2.5202766602528732
chr14	99311100	99312100	2.6807400357611537
chr14	99311200	99312200	2.8202618536984785
chr14	99311300	99312300	2.639089608554332
chr14	99311400	99312400	3.099610789035257
chr14	99311500	99312500	3.534666738365716
chr14	99311600	99312600	3.0140986849418367
chr14	99311700	99312700	2.390450772569782
chr14	99311800	99312800	2.7000093540667733
chr14	99311900	99312900	2.1245578624788948
chr14	99312000	99313000	1.9082348869558987
chr14	99312100	99313100	2.6917839897925995
chr14	99312200	99313200	2.5881206549531197
chr14	99312300	99313300	2.268104777595336
chr14	99312400	99313400	2.583567189699293
chr14	99312500	99313500	2.363435059281907
chr14	99312600	99313600	2.8002638313649557
chr14	99312700	99313700	3.016184535130217
chr14	99312800	99313800	2.4941464634932817
chr14	99312900	99313900	2.572586550072536
chr14	99313000	99314000	2.0504517422404893
chr14	99313100	99314100	1.1942304797848171
chr14	99313200	99314200	1.2446397512336986
chr14	99313300	99314300	1.4836724121929084
chr14	99313400	99314400	1.5661741016523116
chr14	99313500	99314500	1.5344587859516772
chr14	99313600	99314600	1.1884656204792046
chr14	99313700	99314700	0.7842818205537467
chr14	99313800	99314800	0.28703044885808865
chr14	99313900	99314900	0.670147198067827
chr14	99314000	99315000	1.4434590863935324
chr14	99314100	99315100	1.5706349959044494
chr14	99314200	99315200	1.0577934052780815
chr14	99314300	99315300	0.8752232463065176
chr14	99314400	99315400	0.5890391689571658
chr14	99314500	99315500	0.43071742442594396
chr14	99314600	99315600	0.4419331029391311
chr14	99314700	99315700	1.2097216448450565
chr14	99314800	99315800	2.1571334660784043
chr14	99314900	99315900	1.9157662302524283
chr14	99315000	99316000	1.4891348530465196
chr14	99315100	99316100	1.4594602933547631
chr14	99315200	99316200	2.022211995902868
chr14	99315300	99316300	2.1440797803767206
chr14	99315400	99316400	2.157818319179595
chr14	99315500	99316500	2.418679549579424
chr14	99315600	99316600	2.7563370751046623
chr14	99315700	99316700	2.2429117214952634
chr14	99315800	99316800	1.8706185027288689
chr14	99315900	99316900	1.6541493727497634
chr14	99316600	99317600	0.2148718165273928
chr14	99316700	99317700	0.2842934163052261
chr14	99316800	99317800	0.39924614765636735
chr14	99316900	99317900	0.7466395425963862
chr14	99317000	99318000	0.6786082942205548
chr14	99317100	99318100	0.7470257477113087
chr14	99317200	99318200	0.7301092745832218
chr14	99317300	99318300	1.0559878843562045
chr14	99317400	99318400	1.5251994087895195
chr14	99317500	99318500	2.167384015284517
chr14	99317600	99318600	2.792012148792853
chr14	99317700	99318700	3.3729310689924286
chr14	99317800	99318800	3.504787753398144
chr14	99317900	99318900	4.07372309982064
chr14	99318000	99319000	4.736302199172786
chr14	99318100	99319100	4.793110381827746
chr14	99318200	99319200	5.276017511165892
chr14	99318300	99319300	5.713488465006173
chr14	99318400	99319400	5.4834662995572545
chr14	99318500	99319500	5.221737570763524
chr14	99318600	99319600	4.299799269138804
chr14	99318700	99319700	4.156738727715972
chr14	99318800	99319800	4.180167822084451
chr14	99318900	99319900	3.576226356720475
chr14	99319000	99320000	3.314170827225993
chr14	99319100	99320100	3.826070680712333
chr14	99319200	99320200	3.4783497897609985
chr14	99319300	99320300	2.7159463675293134
chr14	99319400	99320400	3.108810453802774
chr14	99319500	99320500	3.023776599311148
chr14	99319600	99320600	3.806507620126125
chr14	99319700	99320700	3.786918207267569
chr14	99319800	99320800	3.5386627007108964
chr14	99319900	99320900	3.961832085899189
chr14	99320000	99321000	3.5958185564539247
chr14	99320100	99321100	2.9473643769529914
chr14	99320200	99321200	2.875382083276844
chr14	99320600	99321600	-1.1828844021131342
chr14	99320700	99321700	-2.33941972730796
chr14	99320800	99321800	-2.129125276801461
chr14	99320900	99321900	-2.269647393800523
chr14	99321000	99322000	-1.5880514985380323
chr14	99321100	99322100	-1.2924276173462106
chr14	99321200	99322200	-0.7191694877940594
chr14	99321300	99322300	-0.3559252394286893
chr14	99321400	99322400	0.4202907196192512
chr14	99321500	99322500	0.8660644441144875
chr14	99321600	99322600	1.7546923706201665
chr14	99321700	99322700	3.1992010622222424
chr14	99321800	99322800	3.4804454468812884
chr14	99321900	99322900	3.489298979400381
chr14	99325800	99326800	2.2031005402611554
chr14	99325900	99326900	2.141669255721204
chr14	99326000	99327000	2.2309881247924532
chr14	99326100	99327100	1.5961818816401043
chr14	99326200	99327200	1.6371218047051492
chr14	99326300	99327300	1.6088292105955946
chr14	99326400	99327400	1.3753678037487436
chr14	99326500	99327500	1.3949539683837535
chr14	99326600	99327600	1.1029369285256259
chr14	99326700	99327700	1.282109409619493
chr14	99326800	99327800	1.426918866803479
chr14	99326900	99327900	1.4894196704706069
chr14	99327000	99328000	2.0158440040557806
chr14	99327100	99328100	2.787703845324026
chr14	99327200	99328200	2.325098832407474
chr14	99327300	99328300	1.953305108683892
chr14	99327400	99328400	2.442528922452789
chr14	99327500	99328500	2.4772742115551663
chr14	99327600	99328600	2.3363265251422205
chr14	99327700	99328700	2.223546474902964
chr14	99327800	99328800	2.015969213169902
chr14	99327900	99328900	1.751035855018805
chr14	99328000	99329000	1.3682480942158455
chr14	99328100	99329100	1.3889535081268258
chr14	99328200	99329200	1.6798852261281834
chr14	99328300	99329300	2.03979319063153
chr14	99328400	99329400	1.5947648685111508
chr14	99328500	99329500	1.4862909163427702
chr14	99328600	99329600	1.7877921318564565
chr14	99328700	99329700	1.4572894564239636
chr14	99328800	99329800	1.059300847776791
chr14	99328900	99329900	1.3136270203724154
chr14	99330200	99331200	0.5260121954124188
chr14	99330300	99331300	0.7853518367455802
chr14	99330400	99331400	0.816426662443368
chr14	99330500	99331500	0.5199106250524795
chr14	99330600	99331600	0.9537093569721926
chr14	99330700	99331700	0.8468408141454985
chr14	99330800	99331800	0.8014574235770601
chr14	99330900	99331900	1.3348487344759676
chr14	99331000	99332000	1.2505092960864275
chr14	99331100	99332100	1.0602337636362922
chr14	99331200	99332200	0.7725578384518099
chr14	99333200	99334200	2.3681437126802245
chr14	99333300	99334300	2.710334865303881
chr14	99333400	99334400	3.433605423450469
chr14	99333500	99334500	3.927112646430388
chr14	99333600	99334600	4.1954701076084815
chr14	99333700	99334700	4.728034642272265
chr14	99333800	99334800	4.750482254157762
chr14	99333900	99334900	4.505010572677626
chr14	99334000	99335000	4.38459867194962
chr14	99334100	99335100	4.420000625524332
chr14	99334200	99335200	4.556707515667641
chr14	99334300	99335300	3.718834150829038
chr14	99334400	99335400	2.838798559077392
chr14	99334500	99335500	2.2993720010431518
chr14	99334600	99335600	2.0201439917056683
chr14	99334700	99335700	1.2586819017294932
chr14	99334800	99335800	1.1990804050528308
chr14	99334900	99335900	1.5880265136063128
chr14	99335000	99336000	1.8286350009300603
chr14	99335100	99336100	1.1490110067535355
chr14	99335200	99336200	0.6848642283668152
chr14	99335300	99336300	1.0531063873348778
chr14	99337100	99338100	0.14130237830811845
chr14	99337200	99338200	0.3797240902939363
chr14	99337300	99338300	0.4090447023279559
chr14	99337400	99338400	0.4048108311484596
chr14	99337500	99338500	0.4453230355901492
chr14	99337600	99338600	1.0642314724429771
chr14	99337700	99338700	1.8177892835036773
chr14	99337800	99338800	2.1807651789540388
chr14	99337900	99338900	2.554828313831261
chr14	99338000	99339000	2.21881402930516
chr14	99338100	99339100	2.049953230020283
chr14	99338200	99339200	2.016340095825821
chr14	99338300	99339300	2.3099084529883847
chr14	99338400	99339400	2.911956183590281
chr14	99338500	99339500	3.2714827182912214
chr14	99338600	99339600	3.0428348245051002
chr14	99338700	99339700	2.582136797518212
chr14	99338800	99339800	2.4895571689635445
chr14	99338900	99339900	2.5434203298124904
chr14	99339000	99340000	2.3167389810314596
chr14	99339100	99340100	1.7434780538689116
chr14	99339200	99340200	1.809057223976938
chr14	99339300	99340300	1.6398689732794267
chr14	99339400	99340400	1.3918523112981438
chr14	99339500	99340500	0.4847333113417848
chr14	99339600	99340600	0.532049226968352
chr14	99339700	99340700	0.6031485581440313
chr14	99339800	99340800	0.5854537697711633
chr14	99339900	99340900	0.5166864190855067
chr14	99340000	99341000	1.0237348448234727
chr14	99340100	99341100	1.7546699565310924
chr14	99340200	99341200	1.401599922671149
chr14	99340300	99341300	0.6706463312644163
chr14	99340400	99341400	0.7026646698746426
chr14	99340500	99341500	0.9543050342722241
chr14	99340600	99341600	1.2829846727430627
chr14	99340700	99341700	1.627935379717813
chr14	99340800	99341800	2.152205806679838
chr14	99340900	99341900	2.457990596333451
chr14	99341000	99342000	2.885590970190387
chr14	99341100	99342100	2.9945145764192165
chr14	99341200	99342200	3.049445358244388
chr14	99341300	99342300	3.1277980743300904
chr14	99341400	99342400	3.4584440308724966
chr14	99341500	99342500	3.576665661750344
chr14	99341600	99342600	3.3972133189646336
chr14	99341700	99342700	2.753472475811085
chr14	99341800	99342800	2.4199902357598533
chr14	99341900	99342900	2.0688634586247234
chr14	99342000	99343000	1.9071699419853563
chr14	99342100	99343100	1.4782724201547497
chr14	99342200	99343200	1.7183270688420818
chr14	99342300	99343300	2.9118262154313808
chr14	99342400	99343400	2.9926980813983337
chr14	99342500	99343500	3.1521734989396917
chr14	99342600	99343600	3.380469517365102
chr14	99342700	99343700	3.940744200148389
chr14	99342800	99343800	4.003316671389986
chr14	99345300	99346300	2.60487360427452
chr14	99345400	99346400	2.7145837484397055
chr14	99345500	99346500	3.065997219324572
chr14	99345600	99346600	3.248853701386641
chr14	99345700	99346700	2.8393838435240384
chr14	99345800	99346800	2.925041115993886
chr14	99345900	99346900	3.293213821687159
chr14	99346000	99347000	3.0563764304788803
chr14	99346100	99347100	2.5242267148925936
chr14	99346200	99347200	2.631986443659672
chr14	99346300	99347300	2.351227928067209
chr14	99346400	99347400	2.184859692963292
chr14	99346500	99347500	1.7291322371810585
chr14	99348500	99349500	5.303791228826703
chr14	99348600	99349600	4.937369353013454
chr14	99348700	99349700	4.0821336156027686
chr14	99348800	99349800	4.0211880048830215
chr14	99348900	99349900	4.016400432621074
chr14	99349000	99350000	3.6055909434400015
chr14	99349100	99350100	2.641732378000329
chr14	99349200	99350200	2.105081597531968
chr14	99349300	99350300	2.4411967077558785
chr14	99349400	99350400	2.4073381763580297
chr14	99349500	99350500	2.7213154279838583
chr14	99349600	99350600	2.55186433829815
chr14	99349700	99350700	2.6097113733541897
chr14	99349800	99350800	2.2849418145884237
chr14	99349900	99350900	2.2066479934271324
chr14	99350000	99351000	2.380923365773797
chr14	99350100	99351100	2.408085011369076
chr14	99350200	99351200	2.602180486926226
chr14	99350300	99351300	2.7502349285669268
chr14	99350400	99351400	2.036101297552922
chr14	99350500	99351500	1.8129361730040268
chr14	99350600	99351600	1.384666134617551
chr14	99350700	99351700	1.3147374232881612
chr14	99350800	99351800	1.2026457350911417
chr14	99350900	99351900	1.1294920291621908
chr14	99351000	99352000	0.9479113214132794
chr14	99351100	99352100	1.3336170373186498
chr14	99351200	99352200	1.6266670100217706
chr14	99351300	99352300	1.5984721517758218
chr14	99351400	99352400	2.2114346578494466
chr14	99352500	99353500	2.8246180838514285
chr14	99352600	99353600	3.190707108154412
chr14	99352700	99353700	3.746315839342935
chr14	99352800	99353800	3.1779358678904472
chr14	99352900	99353900	2.071879150440894
chr14	99353000	99354000	2.3274620051169697
chr14	99353100	99354100	2.335498923541335
chr14	99353200	99354200	2.4456169815909106
chr14	99353300	99354300	1.7486056578902611
chr14	99353400	99354400	1.4297918943794063
chr14	99353500	99354500	1.9411312288605176
chr14	99353600	99354600	1.741755501273155
chr14	99353700	99354700	1.7517529294521028
chr14	99353800	99354800	2.377655694169688
chr14	99353900	99354900	3.8987250420676434
chr14	99354000	99355000	4.086773952957721
chr14	99354100	99355100	3.839700796587338
chr14	99354200	99355200	3.724572439518632
chr14	99354300	99355300	4.096152653528527
chr14	99354400	99355400	4.433032510057235
chr14	99354500	99355500	4.387545390324877
chr14	99354600	99355600	4.394663718812392
chr14	99354700	99355700	4.678294616940852
chr14	99354800	99355800	3.8504612575422783
chr14	99354900	99355900	3.6713075326081004
chr14	99355000	99356000	3.109319069919782
chr14	99355100	99356100	3.728008472351097
chr14	99355200	99356200	3.4526113807851786
chr14	99355300	99356300	3.809836808596378
chr14	99355400	99356400	3.7004251198692715
chr14	99355500	99356500	3.723561554760213
chr14	99355600	99356600	4.075861562412159
chr14	99355700	99356700	4.028129336025513
chr14	99355800	99356800	4.387281885034429
chr14	99355900	99356900	3.894123098889574
chr14	99356000	99357000	3.9642004185219624
chr14	99356100	99357100	3.382427137895375
chr14	99357000	99358000	2.0908785256501887
chr14	99357100	99358100	2.0192002205409287
chr14	99357200	99358200	1.9966839213942504
chr14	99357300	99358300	1.9903484182672369
chr14	99357400	99358400	2.4357933114161265
chr14	99357500	99358500	2.6838545107965204
chr14	99357600	99358600	2.861395604948932
chr14	99357700	99358700	2.4297819520531223
chr14	99357900	99358900	2.6625422292765935
chr14	99358000	99359000	1.977768007513992
chr14	99358100	99359100	1.9499776118470555
chr14	99358200	99359200	2.6497327518669134
chr14	99358300	99359300	3.3148651062993886
chr14	99358400	99359400	2.6588761401224437
chr14	99358600	99359600	2.821884865616421
chr14	99358700	99359700	2.738311158523957
chr14	99358800	99359800	2.1171771121433784
chr14	99358900	99359900	2.0953953669939045
chr14	99359000	99360000	2.5671988725611627
chr14	99359100	99360100	2.7670124704821086
chr14	99359200	99360200	2.442931856810026
chr14	99359300	99360300	1.9619598860289709
chr14	99359400	99360400	2.0802363754455366
chr14	99360100	99361100	0.4019580817881812
chr14	99360200	99361200	0.0914228421001236
chr14	99360300	99361300	-0.2638673617317476
chr14	99360400	99361400	-0.3875439846397329
chr14	99360500	99361500	-0.34520655056083394
chr14	99360600	99361600	0.35268671041624555
chr14	99360700	99361700	1.0895698938980936
chr14	99360800	99361800	1.0070700051312114
chr14	99360900	99361900	0.7274507967123408
chr14	99361000	99362000	0.7527268526885744
chr14	99361100	99362100	2.02035295065892
chr14	99361200	99362200	2.327050126776479
chr14	99361300	99362300	2.6298560934830597
chr14	99361400	99362400	3.1646461503651167
chr14	99361500	99362500	3.2492869005564984
chr14	99361600	99362600	2.9044413792569346
chr14	99361700	99362700	2.2104263873878858
chr14	99361800	99362800	2.154033382121629
chr14	99361900	99362900	2.4638964114309765
chr14	99362000	99363000	2.357201212433855
chr14	99362100	99363100	1.5496260383135938
chr14	99362200	99363200	1.6140080621725337
chr14	99362300	99363300	1.7514566123132815
chr14	99362400	99363400	1.1622529927486471
chr14	99362500	99363500	1.998288543868049
chr14	99362600	99363600	2.3124604864117337
chr14	99362700	99363700	1.5196372457996117
chr14	99362800	99363800	1.6120835480707985
chr14	99362900	99363900	1.8319893348642664
chr14	99363000	99364000	2.3998180374070897
chr14	99363100	99364100	2.867428465792816
chr14	99363200	99364200	2.7135798272988145
chr14	99363300	99364300	2.7348396015159584
chr14	99363400	99364400	2.9902218541172565
chr14	99363500	99364500	2.221038642896638
chr14	99363600	99364600	1.7630125581069116
chr14	99363700	99364700	2.5002142021358438
chr14	99363800	99364800	2.048290889102221
chr14	99363900	99364900	1.5910172736458863
chr14	99364000	99365000	0.9119690140605508
chr14	99364100	99365100	0.3788223031688024
chr14	99364200	99365200	0.06966237266614267
chr14	99364300	99365300	-0.3505886641348075
chr14	99364400	99365400	-0.7633880219071429
chr14	99364500	99365500	0.014436543607508744
chr14	99364600	99365600	0.3747714259457654
chr14	99364700	99365700	0.7044348640421736
chr14	99364800	99365800	1.0215986450956984
chr14	99364900	99365900	1.0374312343679868
chr14	99365000	99366000	1.2335005232290683
chr14	99366200	99367200	1.0535721899756232
chr14	99366300	99367300	1.3967060711179449
chr14	99366400	99367400	1.7725319415275735
chr14	99366500	99367500	1.8389440197509548
chr14	99366600	99367600	1.0099285856564928
chr14	99366700	99367700	1.3829216130174913
chr14	99366800	99367800	1.2423102964421453
chr14	99366900	99367900	1.9317863372753703
chr14	99367000	99368000	2.174340587671031
chr14	99367100	99368100	2.3245839001290887
chr14	99367200	99368200	2.8713156346497897
chr14	99367300	99368300	3.1948506907680594
chr14	99367400	99368400	3.187582075934853
chr14	99367500	99368500	3.2421901298856266
chr14	99367600	99368600	3.7360388309754105
chr14	99367700	99368700	3.4325769729398035
chr14	99367800	99368800	3.139398596486125
chr14	99367900	99368900	2.8582833843929363
chr14	99368000	99369000	2.4437569352091035
chr14	99368100	99369100	2.352502004946147
chr14	99368200	99369200	2.8447470321332604
chr14	99368300	99369300	2.437068291258666
chr14	99368400	99369400	1.4614525967125365
chr14	99368500	99369500	1.2216213976242405
chr14	99368600	99369600	0.3992176825631775
chr14	99368700	99369700	0.4746518479190119
chr14	99368800	99369800	0.9037448413641664
chr14	99368900	99369900	1.03926515132317
chr14	99369000	99370000	0.7852333461150091
chr14	99369100	99370100	0.7658929644923748
chr14	99369200	99370200	0.4487195442021086
chr14	99369300	99370300	0.33344632103374555
chr14	99369400	99370400	0.2291756131604814
chr14	99369500	99370500	0.3222697227834603
chr14	99369600	99370600	0.7986719276404255
chr14	99369700	99370700	0.8154163769753768
chr14	99369800	99370800	0.6631654822412699
chr14	99370400	99371400	1.5113246848802986
chr14	99370500	99371500	1.4262591482781544
chr14	99370600	99371600	1.51983213992523
chr14	99370700	99371700	1.2594460659821862
chr14	99370800	99371800	0.8098070508398416
chr14	99370900	99371900	0.5141516050997907
chr14	99372400	99373400	-0.38317973277061135
chr14	99372500	99373500	-0.29966842748833983
chr14	99372600	99373600	-0.7523297099881043
chr14	99372700	99373700	-0.5612980398112903
chr14	99372800	99373800	-0.6511259389289721
chr14	99372900	99373900	-0.06923446081523586
chr14	99373000	99374000	0.16246112604311103
chr14	99373100	99374100	0.008246388142842594
chr14	99373200	99374200	0.6588214259826063
chr14	99373300	99374300	1.218799412727868
chr14	99373400	99374400	0.8742837735573428
chr14	99373500	99374500	1.2993137854834784
chr14	99373600	99374600	2.0082071114990088
chr14	99373700	99374700	2.042996403892229
chr14	99373800	99374800	2.5315385091168188
chr14	99373900	99374900	2.5180308105159197
chr14	99374000	99375000	1.8571718735201956
chr14	99374100	99375100	2.0451286661838486
chr14	99374200	99375200	1.4480428490296842
chr14	99374300	99375300	1.5493893713547977
chr14	99374400	99375400	1.6348783513094944
chr14	99374500	99375500	1.0173016805802455
chr14	99374600	99375600	0.6735975225394237
chr14	99374700	99375700	0.6683296076233354
chr14	99374800	99375800	0.4445868225944329
chr14	99374900	99375900	0.5346086638890332
chr14	99375000	99376000	1.0621218499912306
chr14	99376800	99377800	1.106932183038232
chr14	99376900	99377900	1.5228406537418786
chr14	99377000	99378000	2.0132836980535376
chr14	99377300	99378300	1.6855004648701648
chr14	99377400	99378400	1.18015329010366
chr14	99377500	99378500	0.4179999851400673
chr14	99377600	99378600	0.7323446273690778
chr14	99378200	99379200	0.7685697902609072
chr14	99379600	99380600	0.8034074823311037
chr14	99379700	99380700	0.7412735173852528
chr14	99379800	99380800	1.1972418416407251
chr14	99379900	99380900	1.5108854882229508
chr14	99380000	99381000	1.3439680086835264
chr14	99380100	99381100	0.13771225165781778
chr14	99380200	99381200	0.5549018595565757
chr14	99380300	99381300	1.2305097174839492
chr14	99380400	99381400	1.5369275796985502
chr14	99380500	99381500	1.7883587809120691
chr14	99380600	99381600	2.140792153996867
chr14	99380700	99381700	2.5404682645186067
chr14	99380800	99381800	2.832819329859253
chr14	99380900	99381900	2.695382280213399
chr14	99381000	99382000	3.163642333422013
chr14	99381100	99382100	3.6790688747429328
chr14	99381200	99382200	3.385345134678812
chr14	99381300	99382300	2.867814664889252
chr14	99381400	99382400	2.9067019627996253
chr14	99381500	99382500	2.405820064974381
chr14	99381600	99382600	1.8791599901866785
chr14	99382200	99383200	0.8119751876361851
chr14	99382300	99383300	1.56035572204677
chr14	99382400	99383400	1.7952827892985364
chr14	99382500	99383500	2.2667298593819525
chr14	99382600	99383600	2.6773139152330554
chr14	99382700	99383700	2.5134998498697514
chr14	99382800	99383800	2.8031343040888754
chr14	99382900	99383900	2.902258375547781
chr14	99383000	99384000	2.623374317172488
chr14	99383100	99384100	2.7065557224002608
chr14	99383200	99384200	2.924179119375422
chr14	99383300	99384300	2.5024803273722767
chr14	99383400	99384400	2.068990383091991
chr14	99383500	99384500	1.2914108314615649
chr14	99383600	99384600	0.6556945420329577
chr14	99383700	99384700	0.9352431476931298
chr14	99383800	99384800	0.8818434611074039
chr14	99383900	99384900	1.5479913152780695
chr14	99384000	99385000	1.9561649190933335
chr14	99384100	99385100	2.436212911536658
chr14	99384200	99385200	2.320788868967195
chr14	99384300	99385300	1.684794673754488
chr14	99384400	99385400	2.1956376300302125
chr14	99384500	99385500	2.47087063355154
chr14	99384600	99385600	1.7238860860101564
chr14	99384700	99385700	1.2055841352391248
chr14	99384800	99385800	0.9307649106614704
chr14	99384900	99385900	0.3886655260653592
chr14	99385000	99386000	0.29701441443850474
chr14	99385100	99386100	0.32486399063799226
chr14	99385200	99386200	0.3618349748629172
chr14	99385300	99386300	1.0784103689324815
chr14	99385400	99386400	0.7836081424163462
chr14	99385500	99386500	1.2152219868224083
chr14	99385600	99386600	2.2876597936050467
chr14	99385700	99386700	3.163013176665805
chr14	99385800	99386800	3.5493756559242104
chr14	99385900	99386900	3.8943195381675335
chr14	99386000	99387000	3.7282855352048956
chr14	99386100	99387100	2.906159506310761
chr14	99386200	99387200	2.9711861233462784
chr14	99386300	99387300	2.4012873129307617
chr14	99386400	99387400	2.100259270858788
chr14	99386500	99387500	1.7422747641276526
chr14	99386600	99387600	1.4787705568582747
chr14	99386700	99387700	1.345966011305077
chr14	99386800	99387800	1.3142273708053591
chr14	99386900	99387900	0.7407726646206877
chr14	99387000	99388000	0.8313323619095841
chr14	99389600	99390600	-1.0703103746561733
chr14	99389700	99390700	-0.5603589286607392
chr14	99389800	99390800	-0.7241273553578879
chr14	99389900	99390900	-0.6708133012620341
chr14	99390000	99391000	-0.6702651831749344
chr14	99390100	99391100	-0.6323253663746643
chr14	99390200	99391200	-0.6221673715821175
chr14	99390300	99391300	-0.3219329670305153
chr14	99390800	99391800	2.4283926150504405
chr14	99390900	99391900	2.8536093846377812
chr14	99391000	99392000	2.8835922505125016
chr14	99391100	99392100	2.904933076794016
chr14	99391200	99392200	2.8219957270079363
chr14	99391300	99392300	2.649082811904361
chr14	99391400	99392400	2.499679314803004
chr14	99391500	99392500	2.651215488899059
chr14	99392100	99393100	-0.1803227334039873
chr14	99392200	99393200	-0.09502562542134488
chr14	99392300	99393300	0.10202521681176914
chr14	99392400	99393400	0.4412690773726977
chr14	99392500	99393500	0.5262824814460592
chr14	99392600	99393600	1.4396955896787125
chr14	99392700	99393700	1.8234264872203525
chr14	99392800	99393800	1.4557541486637338
chr14	99392900	99393900	1.3610049471324193
chr14	99393000	99394000	2.3579038100091507
chr14	99393100	99394100	2.344095649094601
chr14	99393200	99394200	2.7450569920221315
chr14	99393300	99394300	3.276635325090915
chr14	99393400	99394400	3.4192771224914646
chr14	99393500	99394500	3.419419713094513
chr14	99393600	99394600	2.8516983188784777
chr14	99393700	99394700	2.7048716293072923
chr14	99393800	99394800	3.117977416028554
chr14	99393900	99394900	3.487986855540572
chr14	99394900	99395900	0.3980539155840481
chr14	99395000	99396000	-0.0970523452059293
chr14	99395100	99396100	0.07173023334396565
chr14	99395200	99396200	-0.0017014674589863668
chr14	99395300	99396300	-0.2194571152236333
chr14	99395400	99396400	-0.133222230141031
chr14	99395500	99396500	-0.2976850382903516
chr14	99395600	99396600	-0.7958855801389781
chr14	99395700	99396700	-0.9098643510012716
chr14	99395800	99396800	-0.3695302258433996
chr14	99395900	99396900	-0.5638573711608705
chr14	99396000	99397000	-0.30892201521613716
chr14	99396100	99397100	0.3628890785199744
chr14	99396200	99397200	0.8345327143259269
chr14	99396300	99397300	0.6794320432363045
chr14	99396400	99397400	0.8541065969938106
chr14	99396500	99397500	0.7544317274454171
chr14	99396600	99397600	0.6990642365375472
chr14	99396700	99397700	0.7100957552900233
chr14	99396800	99397800	0.354679960746868
chr14	99396900	99397900	0.8514629291144025
chr14	99397000	99398000	1.076400217204935
chr14	99397100	99398100	0.4921845029723079
chr14	99397200	99398200	0.4748423264275947
chr14	99397300	99398300	1.2858963591144863
chr14	99397400	99398400	1.4277497723569734
chr14	99397500	99398500	1.8340721374751177
chr14	99397600	99398600	1.863622526331114
chr14	99397700	99398700	2.1916505622294435
chr14	99397800	99398800	2.5307692117596905
chr14	99397900	99398900	2.45163031238436
chr14	99398000	99399000	2.654437655087372
chr14	99398100	99399100	2.8014723921315894
chr14	99398200	99399200	2.4587062899182865
chr14	99398300	99399300	1.7746942003240982
chr14	99398400	99399400	1.4646617336885717
chr14	99398500	99399500	1.4338722017292191
chr14	99398600	99399600	1.4843789369914655
chr14	99398700	99399700	1.0865425248916702
chr14	99398800	99399800	0.8603158182840595
chr14	99398900	99399900	0.6531514526907539
chr14	99399000	99400000	0.16895125080252585
chr14	99399500	99400500	1.6362153204607417
chr14	99399800	99400800	2.2999797075320334
chr14	99399900	99400900	2.5639564636517718
chr14	99400000	99401000	2.511493624643636
chr14	99400100	99401100	2.660118541893324
chr14	99400200	99401200	2.9934395860564558
chr14	99400300	99401300	3.1176756263726384
chr14	99400400	99401400	3.0021568400395027
chr14	99400500	99401500	2.915288299721144
chr14	99400600	99401600	2.883757682605676
chr14	99400700	99401700	2.420198653443625
chr14	99400800	99401800	2.410537622734652
chr14	99400900	99401900	2.2452118367161287
chr14	99401000	99402000	1.800671773330176
chr14	99401100	99402100	2.0780459539252734
chr14	99401200	99402200	1.9577475338890409
chr14	99401300	99402300	2.016529794964453
chr14	99401400	99402400	1.6659762277578691
chr14	99401500	99402500	1.9680858050013803
chr14	99401600	99402600	2.310745576551349
chr14	99401700	99402700	2.686977273370976
chr14	99401800	99402800	2.7473247845926725
chr14	99401900	99402900	2.0177432878559585
chr14	99402000	99403000	2.733632338666991
chr14	99402100	99403100	2.2363579799313382
chr14	99402200	99403200	2.00933177410231
chr14	99402300	99403300	1.7874250301990915
chr14	99402400	99403400	2.045422430546945
chr14	99402500	99403500	2.413091036829425
chr14	99402600	99403600	1.9617019530570816
chr14	99402700	99403700	1.4948570509597998
chr14	99402800	99403800	0.90895011850222
chr14	99402900	99403900	0.7644951398659711
chr14	99403000	99404000	0.8148947395172312
chr14	99403100	99404100	0.8909445582252068
chr14	99403200	99404200	0.6436231965787167
chr14	99403300	99404300	1.5928535605869474
chr14	99403400	99404400	1.1589619224378025
chr14	99403500	99404500	-0.09381619408124726
chr14	99403600	99404600	0.2683048127043889
chr14	99403700	99404700	0.11305968837656273
chr14	99403800	99404800	0.18099526537828609
chr14	99403900	99404900	0.7994948129993871
chr14	99404000	99405000	0.12749958471039521
chr14	99404100	99405100	0.2574613846473673
chr14	99404200	99405200	0.3388834862269205
chr14	99404900	99405900	0.7323221376090773
chr14	99405000	99406000	0.23112174326014956
chr14	99405100	99406100	-0.08195174393006456
chr14	99405200	99406200	-0.058887255684414073
chr14	99405300	99406300	-0.20724829970490832
chr14	99405400	99406400	-0.10904090198813553
chr14	99405500	99406500	0.3803078319876837
chr14	99405600	99406600	1.2208542958812294
chr14	99405700	99406700	1.1877195225041608
chr14	99405800	99406800	1.3354995898538498
chr14	99405900	99406900	1.5193370248767122
chr14	99406000	99407000	2.0665021955228036
chr14	99406100	99407100	1.7201889725169115
chr14	99406200	99407200	2.125762057446402
chr14	99406300	99407300	2.2466997032840275
chr14	99406400	99407400	2.001903492994442
chr14	99406500	99407500	1.311193843162469
chr14	99406600	99407600	0.484548693261144
chr14	99406700	99407700	0.8597265521302411
chr14	99406800	99407800	1.2940850818942389
chr14	99406900	99407900	1.3355589308991629
chr14	99407000	99408000	1.2974265144269352
chr14	99407100	99408100	1.6622440316373803
chr14	99407200	99408200	1.4335650335026742
chr14	99407300	99408300	1.482165433156117
chr14	99407400	99408400	1.4991730980711255
chr14	99407500	99408500	1.6453884506660346
chr14	99407600	99408600	1.4925835932761606
chr14	99407700	99408700	1.6063904989467968
chr14	99407800	99408800	1.1076376880871186
chr14	99407900	99408900	1.3679206025243016
chr14	99408000	99409000	2.012259469104231
chr14	99408100	99409100	2.4977725354001143
chr14	99408200	99409200	3.0772594579727155
chr14	99408300	99409300	3.009282125343995
chr14	99408400	99409400	3.7073512629831264
chr14	99408500	99409500	4.498330585803788
chr14	99408600	99409600	4.6569948341949035
chr14	99408700	99409700	3.8480292758359753
chr14	99408800	99409800	3.2633801631470964
chr14	99408900	99409900	3.111156543845768
chr14	99409000	99410000	2.482267453269129
chr14	99409100	99410100	2.4300102635584486
chr14	99409200	99410200	2.5772367474101734
chr14	99409300	99410300	2.701857456319337
chr14	99409400	99410400	2.0798365028051684
chr14	99409500	99410500	2.064489627156259
chr14	99409600	99410600	1.729217008756524
chr14	99409700	99410700	1.9734981951729629
chr14	99409800	99410800	2.392203264965992
chr14	99409900	99410900	2.7912572052579114
chr14	99410000	99411000	2.165493644943948
chr14	99410100	99411100	1.9939959882426008
chr14	99410200	99411200	1.0917560803987745
chr14	99410300	99411300	0.8445511668153455
chr14	99410400	99411400	1.1885359080404438
chr14	99410500	99411500	0.9023397400882082
chr14	99410600	99411600	0.7183387626367379
chr14	99410700	99411700	0.5358729620995794
chr14	99410800	99411800	0.7110151694087928
chr14	99410900	99411900	-0.2731693051008169
chr14	99411000	99412000	0.3652003701615288
chr14	99411100	99412100	-0.03869754074987298
chr14	99411200	99412200	-0.061750334172569886
chr14	99411300	99412300	0.5393876206518311
chr14	99411400	99412400	1.7012988736404486
chr14	99411500	99412500	1.228874125108998
chr14	99411600	99412600	1.8103966093586064
chr14	99411700	99412700	1.6920691578307874
chr14	99411800	99412800	1.6121062953506082
chr14	99411900	99412900	1.1140977662751317
chr14	99412000	99413000	1.5939414639458975
chr14	99412100	99413100	2.258412951988919
chr14	99412200	99413200	1.9643765209285944
chr14	99412300	99413300	1.6792009318207053
chr14	99412400	99413400	0.8295049686390243
chr14	99412500	99413500	0.8412630907747047
chr14	99412600	99413600	0.7808661253829263
chr14	99412700	99413700	0.8992115101729939
chr14	99412800	99413800	0.8831987474268901
chr14	99412900	99413900	1.4460755797499767
chr14	99413000	99414000	0.9157814689053619
chr14	99413100	99414100	0.3415262359319451
chr14	99414200	99415200	1.6895058096042401
chr14	99414300	99415300	1.325045366423588
chr14	99414400	99415400	0.5668581119593293
chr14	99414500	99415500	0.24189877115182645
chr14	99414600	99415600	0.7819387177136577
chr14	99414700	99415700	0.9810603936532378
chr14	99414800	99415800	1.1466654902545794
chr14	99414900	99415900	1.8418225072979242
chr14	99415000	99416000	1.4366782870087702
chr14	99415100	99416100	1.1762766825436999
chr14	99415200	99416200	1.2530312581980332
chr14	99415300	99416300	1.1686520214541285
chr14	99415400	99416400	1.883066611613564
chr14	99415500	99416500	2.0756527607865065
chr14	99415600	99416600	1.7508200044860098
chr14	99415700	99416700	2.3127038637717146
chr14	99415800	99416800	2.3249884732216604
chr14	99415900	99416900	1.9728706001649736
chr14	99416000	99417000	2.0957231399406226
chr14	99416100	99417100	1.8595173966739533
chr14	99416200	99417200	2.2479205065466545
chr14	99416300	99417300	2.6009241433733328
chr14	99416400	99417400	3.0381933848126943
chr14	99416500	99417500	3.11995770874256
chr14	99416600	99417600	3.0728964980740505
chr14	99416700	99417700	2.180549685358056
chr14	99416800	99417800	2.048302396131957
chr14	99416900	99417900	1.6190788382702903
chr14	99417000	99418000	1.9774329339875416
chr14	99417100	99418100	2.053882123405821
chr14	99417200	99418200	1.5846742897895718
chr14	99417300	99418300	1.1210275616813217
chr14	99417400	99418400	1.0369649004911188
chr14	99417500	99418500	0.6024636173230596
chr14	99417600	99418600	0.7724481499757282
chr14	99417700	99418700	1.0602763649788154
chr14	99417800	99418800	0.8562430675915318
chr14	99417900	99418900	0.7254583005744902
chr14	99418000	99419000	0.7309800060215415
chr14	99418100	99419100	0.5645476528229899
chr14	99418200	99419200	0.4740413904236053
chr14	99418300	99419300	0.6515414705607889
chr14	99418400	99419400	-0.17371784408473664
chr14	99418500	99419500	0.5933689825611532
chr14	99418600	99419600	0.6771652078672479
chr14	99418700	99419700	0.5783333343108956
chr14	99418800	99419800	0.6471511109570776
chr14	99418900	99419900	1.0808170600769798
chr14	99419000	99420000	0.6137131393634038
chr14	99419100	99420100	0.6115114106370549
chr14	99419200	99420200	0.8264167354742777
chr14	99419300	99420300	1.2420348921716808
chr14	99419400	99420400	2.14119424059038
chr14	99419500	99420500	1.9316534194483213
chr14	99419600	99420600	1.5037975718341676
chr14	99419700	99420700	1.5742375641942985
chr14	99419800	99420800	1.6466706133716298
chr14	99419900	99420900	1.7387993801491357
chr14	99421200	99422200	1.7138791416160029
chr14	99421300	99422300	2.121817980128072
chr14	99421400	99422400	2.114377095557671
chr14	99421500	99422500	1.3461584827901627
chr14	99421600	99422600	1.424332527810943
chr14	99421700	99422700	1.8705009469800984
chr14	99421800	99422800	1.7613993517883433
chr14	99421900	99422900	2.400490647016893
chr14	99422000	99423000	2.5310734014239906
chr14	99422100	99423100	2.6480355978005896
chr14	99422200	99423200	2.523674833836196
chr14	99422300	99423300	2.122281369694444
chr14	99422400	99423400	1.9856382701611195
chr14	99422500	99423500	2.75096436073138
chr14	99423700	99424700	-0.5319416015887943
chr14	99423800	99424800	-0.4577884728567617
chr14	99423900	99424900	0.4188799014076904
chr14	99424000	99425000	0.3877022777835636
chr14	99424100	99425100	1.4840986405944667
chr14	99424200	99425200	2.11054877444707
chr14	99424300	99425300	1.9883882078265795
chr14	99424400	99425400	3.2170783566980297
chr14	99424500	99425500	3.668908053610735
chr14	99424600	99425600	3.865191520945504
chr14	99424700	99425700	4.1789073473654375
chr14	99424800	99425800	4.143546182620439
chr14	99424900	99425900	3.5045274153586066
chr14	99425000	99426000	3.5130540176647727
chr14	99425100	99426100	2.57282803738907
chr14	99425200	99426200	2.208107021419272
chr14	99425300	99426300	2.3793413255872697
chr14	99425400	99426400	1.7668561575242996
chr14	99425500	99426500	1.838555654438453
chr14	99425600	99426600	1.4145234452567619
chr14	99425700	99426700	0.9717597950686948
chr14	99425800	99426800	1.5627436217389472
chr14	99425900	99426900	2.191187484595895
chr14	99426000	99427000	2.5284170988598196
chr14	99426100	99427100	2.882220269186629
chr14	99426200	99427200	2.987171855430569
chr14	99426300	99427300	3.0388441719748682
chr14	99426400	99427400	2.517865697168608
chr14	99426500	99427500	1.7235527742976575
chr14	99426600	99427600	1.7920745517076513
chr14	99426700	99427700	1.6468595468190956
chr14	99426800	99427800	1.444419304703814
chr14	99426900	99427900	1.0572591340250903
chr14	99427000	99428000	1.017511573177777
chr14	99427100	99428100	0.7097076109419149
chr14	99427200	99428200	0.6022363474380863
chr14	99427300	99428300	0.3722700124137192
chr14	99427400	99428400	0.3803313720473608
chr14	99427500	99428500	0.9993613376470272
chr14	99427600	99428600	1.3634227246399675
chr14	99427700	99428700	1.4766236061755609
chr14	99427800	99428800	1.203225058969416
chr14	99427900	99428900	1.5374151725917258
chr14	99428000	99429000	1.550832211921411
chr14	99428100	99429100	1.2826815271042844
chr14	99428200	99429200	1.8579218468086285
chr14	99428300	99429300	2.0237819517631777
chr14	99428400	99429400	2.402472296141794
chr14	99428500	99429500	2.1477069585930817
chr14	99428600	99429600	1.8039814436864527
chr14	99428700	99429700	2.64741708831534
chr14	99428800	99429800	2.758925071313255
chr14	99428900	99429900	2.0860018693016884
chr14	99429000	99430000	2.0096211328653832
chr14	99429100	99430100	2.3910811770838176
chr14	99429200	99430200	0.9454837117291754
chr14	99429300	99430300	1.6497915638820733
chr14	99429400	99430400	1.5573091903168514
chr14	99429500	99430500	1.2599328173225397
chr14	99429600	99430600	1.0283606009386832
chr14	99429700	99430700	0.5119882256780609
chr14	99429800	99430800	0.9446270528881416
chr14	99429900	99430900	1.45942546105582
chr14	99430000	99431000	1.0095949714672727
chr14	99430100	99431100	0.8546987491100309
chr14	99430200	99431200	1.4951534887987734
chr14	99430300	99431300	0.5583913243092276
chr14	99430400	99431400	0.3345684109204153
chr14	99430500	99431500	0.3231100957847201
chr14	99430600	99431600	0.13885966413759493
chr14	99430700	99431700	0.5227784571295746
chr14	99430800	99431800	1.0184126850330821
chr14	99430900	99431900	0.7655311656733912
chr14	99431000	99432000	1.302843955797169
chr14	99431100	99432100	1.4875970374854357
chr14	99431200	99432200	1.684327197169566
chr14	99431300	99432300	1.6727432759995446
chr14	99431400	99432400	2.12476609888008
chr14	99431500	99432500	2.5606970190852123
chr14	99431600	99432600	3.0077612782050216
chr14	99431700	99432700	2.273181094158785
chr14	99431800	99432800	1.5286499825941615
chr14	99431900	99432900	1.7352501338005155
chr14	99432000	99433000	1.5648252233601885
chr14	99432100	99433100	2.4158386629846267
chr14	99432200	99433200	2.432762581791025
chr14	99432300	99433300	2.4728793573131016
chr14	99432400	99433400	1.7489633152957766
chr14	99432500	99433500	1.6504369595759956
chr14	99432600	99433600	1.7581946349064772
chr14	99432700	99433700	1.6342723985873084
chr14	99432800	99433800	0.7120256409309285
chr14	99432900	99433900	0.8867005148992896
chr14	99433000	99434000	0.9386221903390357
chr14	99433100	99434100	-0.2524873212368349
chr14	99433200	99434200	-0.49686697927378004
chr14	99433300	99434300	0.363455578153848
chr14	99433400	99434400	1.1203896595018736
chr14	99433500	99434500	1.4521406072932173
chr14	99433600	99434600	1.5835076493008229
chr14	99433700	99434700	2.242780174760687
chr14	99433800	99434800	3.0950409517647444
chr14	99435000	99436000	0.45287258663876534
chr14	99435100	99436100	0.6156470971244379
chr14	99435200	99436200	0.8576892429448056
chr14	99435300	99436300	1.352051356223008
chr14	99435400	99436400	1.570242864446249
chr14	99435500	99436500	0.8397559839169559
chr14	99435600	99436600	0.7845014695158349
chr14	99435700	99436700	0.4283787751436277
chr14	99435800	99436800	1.013387449440957
chr14	99435900	99436900	0.6675028648309584
chr14	99436000	99437000	1.4670081442168152
chr14	99436100	99437100	1.1784089800337658
chr14	99436200	99437200	1.2709764848789096
chr14	99436300	99437300	0.9483009331767516
chr14	99436400	99437400	1.502935012964482
chr14	99436500	99437500	2.1512123693916005
chr14	99436600	99437600	2.3899713306011963
chr14	99436700	99437700	3.3140591515025037
chr14	99436800	99437800	2.9048150363973213
chr14	99436900	99437900	3.1536127022131413
chr14	99437000	99438000	2.5200981391532613
chr14	99437100	99438100	2.7507377039115606
chr14	99437200	99438200	2.6477427618123044
chr14	99437300	99438300	2.847739628436295
chr14	99437400	99438400	2.164029249593327
chr14	99437500	99438500	1.8231924439269915
chr14	99437600	99438600	1.920924734559118
chr14	99437700	99438700	1.361036268210981
chr14	99437800	99438800	1.8202629079228712
chr14	99437900	99438900	1.7266679447798647
chr14	99438000	99439000	1.981342320106548
chr14	99438100	99439100	1.98412733386572
chr14	99438200	99439200	2.4243713660538164
chr14	99438300	99439300	2.2041163395971566
chr14	99438400	99439400	2.6684980715904763
chr14	99438500	99439500	2.6481513725730363
chr14	99438600	99439600	2.2664236282967787
chr14	99438700	99439700	2.570050788637168
chr14	99438800	99439800	2.4045439479295587
chr14	99438900	99439900	2.7991348459466887
chr14	99439000	99440000	2.7189000410741224
chr14	99439100	99440100	2.582930294474897
chr14	99439200	99440200	2.4598699551143026
chr14	99439300	99440300	2.637737762248156
chr14	99439400	99440400	2.220109662764614
chr14	99439500	99440500	2.6049750102991145
chr14	99439600	99440600	2.3366965225943592
chr14	99439700	99440700	1.90924574529076
chr14	99439800	99440800	1.5020169364387672
chr14	99439900	99440900	0.8597678668331832
chr14	99440000	99441000	1.083571173036214
chr14	99440100	99441100	1.248352722600973
chr14	99440200	99441200	0.9321748743108184
chr14	99440300	99441300	1.011813393570652
chr14	99440400	99441400	0.7096474993016282
chr14	99440500	99441500	0.10363937114158736
chr14	99440600	99441600	0.04548169462960969
chr14	99440700	99441700	0.19999281420724824
chr14	99440800	99441800	0.6368614708558518
chr14	99440900	99441900	0.8555812081937313
chr14	99441000	99442000	0.19682374829412994
chr14	99441100	99442100	0.5167024474953561
chr14	99441200	99442200	0.6311834622105283
chr14	99441300	99442300	0.6424448491577172
chr14	99441400	99442400	-0.005329888312702149
chr14	99441500	99442500	0.4590271037267162
chr14	99441600	99442600	0.6909440980035519
chr14	99441700	99442700	0.4308765178463549
chr14	99441800	99442800	-0.4721959127466634
chr14	99441900	99442900	0.21273692484819628
chr14	99442000	99443000	0.5427080028795234
chr14	99442100	99443100	-0.2729788758213548
chr14	99442200	99443200	-0.0925786133015011
chr14	99443300	99444300	-0.1462651364690174
chr14	99443400	99444400	-0.07128109626757574
chr14	99443500	99444500	-0.24273780905814585
chr14	99443600	99444600	-0.2597781976441421
chr14	99443700	99444700	-0.11837763619668125
chr14	99443800	99444800	-0.4589259031774582
chr14	99443900	99444900	0.3342278733759438
chr14	99444000	99445000	0.13704026332527827
chr14	99444100	99445100	0.033637552042839934
chr14	99444200	99445200	0.02577413543953856
chr14	99444300	99445300	0.014952817402555229
chr14	99444400	99445400	0.17103196495046455
chr14	99444500	99445500	0.5773023963427185
chr14	99444600	99445600	0.6501806985938738
chr14	99444700	99445700	1.3192529624433045
chr14	99444800	99445800	1.9985613053356561
chr14	99444900	99445900	2.5020674705653656
chr14	99445000	99446000	2.418236064998222
chr14	99445100	99446100	1.9447147060828749
chr14	99445200	99446200	2.5003498971913176
chr14	99445300	99446300	2.8685499825054355
chr14	99445400	99446400	2.848856073543098
chr14	99445500	99446500	2.4774227880027
chr14	99445600	99446600	2.740032639011382
chr14	99445700	99446700	2.6930607779174114
chr14	99445800	99446800	2.7264122213881703
chr14	99445900	99446900	2.4530090374818125
chr14	99446000	99447000	2.3699479751145107
chr14	99447000	99448000	2.2086345633915054
chr14	99447100	99448100	1.4349849449729748
chr14	99447200	99448200	1.3986993698571049
chr14	99447300	99448300	1.0390962524432348
chr14	99447400	99448400	1.2772453611313124
chr14	99447500	99448500	1.6720578302010225
chr14	99447600	99448600	1.1537488466095278
chr14	99447700	99448700	1.0821850551335903
chr14	99447800	99448800	0.7522544031553843
chr14	99447900	99448900	0.8985894757085067
chr14	99448000	99449000	0.9034981797184274
chr14	99448100	99449100	1.2967743114620374
chr14	99448200	99449200	0.8567853549570047
chr14	99448300	99449300	0.5062168384934164
chr14	99448400	99449400	0.4929770686055927
chr14	99448500	99449500	-0.2919693022922673
chr14	99448600	99449600	-0.2635724546022463
chr14	99448700	99449700	-1.145148287026433
chr14	99448800	99449800	-0.7435070456004516
chr14	99448900	99449900	-0.9737185393100104
chr14	99449000	99450000	-1.0234764198024686
chr14	99449100	99450100	-1.214337831357105
chr14	99449200	99450200	-0.9656330354175956
chr14	99449300	99450300	-0.8570056784329342
chr14	99449400	99450400	-1.1952790059731793
chr14	99450600	99451600	-1.532125181020482
chr14	99450700	99451700	-1.2997045681648591
chr14	99450800	99451800	-0.6486324401474707
chr14	99450900	99451900	-0.15257113215528714
chr14	99451000	99452000	0.2178703859401932
chr14	99451100	99452100	0.5543925666496581
chr14	99451200	99452200	1.3566160557202982
chr14	99451300	99452300	1.860161616434266
chr14	99451400	99452400	2.6145271957012466
chr14	99451500	99452500	3.158712028983655
chr14	99451600	99452600	3.124296741045823
chr14	99451700	99452700	3.3942705205335373
chr14	99451800	99452800	3.0317495921303683
chr14	99451900	99452900	2.2104561448588598
chr14	99452000	99453000	1.7191048183530107
chr14	99452100	99453100	1.3618006857606482
chr14	99452200	99453200	0.7643427620044099
chr14	99452300	99453300	0.3521837232795324
chr14	99452400	99453400	-0.24664744413623066
chr14	99452500	99453500	-0.46406313040332503
chr14	99452600	99453600	-0.1409877917343639
chr14	99452700	99453700	-0.24784754733447545
chr14	99452800	99453800	-0.4544994150080551
chr14	99452900	99453900	-0.07325423468640394
chr14	99453000	99454000	0.49750103971690696
chr14	99453100	99454100	0.5870808973532992
chr14	99453200	99454200	0.5083321345345615
chr14	99453300	99454300	0.19318256341755646
chr14	99453400	99454400	0.4353558837823498
chr14	99453500	99454500	0.19384095235785428
chr14	99453600	99454600	-0.27710770403993706
chr14	99453700	99454700	-0.3775674239707679
chr14	99453800	99454800	0.06626647704649423
chr14	99453900	99454900	0.1121898020010051
chr14	99454000	99455000	-0.24049514706182634
chr14	99457300	99458300	-0.17419679258944426
chr14	99457400	99458400	0.7517683424568246
chr14	99457500	99458500	1.5495799995527406
chr14	99457600	99458600	1.7825343578431383
chr14	99457700	99458700	1.969449086700676
chr14	99458800	99459800	2.8955449672769187
chr14	99458900	99459900	2.8016113821526
chr14	99459000	99460000	3.0964164245922143
chr14	99459100	99460100	2.6701955865404168
chr14	99459200	99460200	1.7267862469841908
chr14	99459300	99460300	1.7137730919431502
chr14	99459400	99460400	1.5468312391525774
chr14	99459500	99460500	1.7692602340317105
chr14	99459600	99460600	2.137320462004228
chr14	99459700	99460700	2.2747948424634803
chr14	99459800	99460800	2.59006137892865
chr14	99459900	99460900	2.7497380658299138
chr14	99460000	99461000	2.9565293044968226
chr14	99460100	99461100	2.9388803224959212
chr14	99460200	99461200	3.2663482878844525
chr14	99460300	99461300	3.952562352067112
chr14	99460400	99461400	3.7616858848793457
chr14	99460500	99461500	3.703256409014776
chr14	99460600	99461600	3.110294966507792
chr14	99460700	99461700	3.0151808854177373
chr14	99460800	99461800	3.4701216798656853
chr14	99460900	99461900	2.791579025681365
chr14	99461000	99462000	2.322020633306192
chr14	99461100	99462100	2.1672361297769
chr14	99461200	99462200	1.5238462539533502
chr14	99461300	99462300	0.2773126838539113
chr14	99461400	99462400	0.13054920247123233
chr14	99461500	99462500	-0.2066346214710924
chr14	99461600	99462600	0.08378749498300689
chr14	99461700	99462700	0.048685284576542816
chr14	99461800	99462800	-0.8418572658332483
chr14	99461900	99462900	0.28066668955260937
chr14	99462000	99463000	0.36302373680562755
chr14	99462100	99463100	0.0621744595902586
chr14	99462200	99463200	0.3728139137662306
chr14	99462300	99463300	0.9673821260448932
chr14	99462400	99463400	0.8802218574254623
chr14	99462500	99463500	1.202193364524586
chr14	99462600	99463600	1.2733494208518112
chr14	99462700	99463700	0.9370549982025596
chr14	99462800	99463800	1.3587995118085652
chr14	99462900	99463900	0.7113136165195151
chr14	99463000	99464000	0.7241620643620598
chr14	99463100	99464100	1.0412387820038158
chr14	99463200	99464200	1.069337588672618
chr14	99463300	99464300	1.2019485712536282
chr14	99463400	99464400	1.4424907610199755
chr14	99464300	99465300	1.8028869772335625
chr14	99464400	99465400	1.4162558633415994
chr14	99464500	99465500	1.9185920246775952
chr14	99464600	99465600	2.54935709542816
chr14	99464700	99465700	2.4852632727713244
chr14	99464800	99465800	3.235995484731561
chr14	99464900	99465900	2.8943598756597466
chr14	99465000	99466000	2.6097207873408337
chr14	99465100	99466100	2.207178298659691
chr14	99465200	99466200	2.679003012450692
chr14	99465300	99466300	2.9140128412205386
chr14	99465400	99466400	3.3329931684917224
chr14	99465500	99466500	3.2903567353702665
chr14	99465600	99466600	2.5952304997757976
chr14	99465700	99466700	1.5431274371647434
chr14	99465800	99466800	1.1317754481753548
chr14	99465900	99466900	1.7172648385618898
chr14	99466000	99467000	1.7191736793339496
chr14	99466100	99467100	2.0067876675153253
chr14	99466200	99467200	1.4095176911444016
chr14	99466300	99467300	0.5043123450008892
chr14	99466400	99467400	0.4397297093859872
chr14	99466500	99467500	0.23827764685806
chr14	99466600	99467600	0.21134720111372374
chr14	99466700	99467700	0.9779511082951582
chr14	99467700	99468700	0.7802464648229167
chr14	99467900	99468900	1.7109707354606805
chr14	99468000	99469000	1.4590217310488203
chr14	99468100	99469100	1.6168054044365685
chr14	99468200	99469200	1.6211128322073842
chr14	99468300	99469300	1.5118291499928331
chr14	99468400	99469400	1.918112086500738
chr14	99468500	99469500	2.1346647034487805
chr14	99468600	99469600	1.8646576276642888
chr14	99469700	99470700	1.7032963690095082
chr14	99469800	99470800	1.8966395797041933
chr14	99469900	99470900	1.9194120684068656
chr14	99470000	99471000	2.105234218140342
chr14	99470100	99471100	2.003560035958254
chr14	99470200	99471200	1.8134249581959108
chr14	99470300	99471300	1.2130884856091328
chr14	99470400	99471400	0.8094289904098437
chr14	99470500	99471500	1.0591183087429863
chr14	99470600	99471600	1.134360740713088
chr14	99470700	99471700	0.6214161797923548
chr14	99470800	99471800	0.3758081901775105
chr14	99470900	99471900	0.4560381237872987
chr14	99471000	99472000	0.2531315907178539
chr14	99471100	99472100	0.24035208698824026
chr14	99471200	99472200	0.4743684495011306
chr14	99471300	99472300	1.0772191369974773
chr14	99471800	99472800	-0.7670109362374526
chr14	99471900	99472900	-0.9857706405918968
chr14	99472000	99473000	-0.6105039071333257
chr14	99472100	99473100	-0.9153263347174286
chr14	99472200	99473200	-1.0592375872866906
chr14	99472300	99473300	-0.7096874507950803
chr14	99472400	99473400	-0.5239706005200835
chr14	99472500	99473500	-0.1484742650024133
chr14	99472600	99473600	0.15461706605708733
chr14	99472700	99473700	0.12537005939171572
chr14	99472800	99473800	0.3371083005880237
chr14	99472900	99473900	1.0381564280524351
chr14	99473000	99474000	0.9167953620039452
chr14	99473100	99474100	1.0616832231965183
chr14	99473200	99474200	1.4768973191161967
chr14	99473300	99474300	0.4751937317228078
chr14	99473400	99474400	0.10428056440440003
chr14	99473500	99474500	-0.420046036020673
chr14	99473600	99474600	-0.5046121406204235
chr14	99473700	99474700	-0.19641345707812646
chr14	99473800	99474800	-0.08796685943682364
chr14	99473900	99474900	-0.758289010081439
chr14	99474000	99475000	-1.045840036885632
chr14	99477800	99478800	1.7314389141603488
chr14	99477900	99478900	1.693136747158121
chr14	99478000	99479000	1.2337227105434374
chr14	99478100	99479100	0.5978563682535092
chr14	99478200	99479200	0.6265929549609525
chr14	99478300	99479300	0.5136891067656053
chr14	99478400	99479400	0.4452964862351941
chr14	99478500	99479500	0.4720522454604957
chr14	99478600	99479600	0.4908084648901272
chr14	99482400	99483400	-0.14006441816244464
chr14	99482500	99483500	-0.0950619325953532
chr14	99482600	99483600	-0.04612061959394057
chr14	99482700	99483700	0.012908749090915524
chr14	99482800	99483800	0.03871929205079001
chr14	99482900	99483900	-0.13143011078371775
chr14	99483000	99484000	-0.14439982932199383
chr14	99483100	99484100	0.03154804843489193
chr14	99483200	99484200	0.1632504501691196
chr14	99483300	99484300	0.18436881294722765
chr14	99483400	99484400	-0.08925999417608385
chr14	99484600	99485600	1.022109270058521
chr14	99484700	99485700	1.2047985568830044
chr14	99484800	99485800	1.3349724408678956
chr14	99484900	99485900	1.3792356202584406
chr14	99485000	99486000	1.7050363767393486
chr14	99485100	99486100	2.0746413279812352
chr14	99485200	99486200	1.0407055095957651
chr14	99485300	99486300	0.9936817348782124
chr14	99485400	99486400	1.418686023341588
chr14	99485500	99486500	1.5576560207207932
chr14	99485600	99486600	1.3901024980485877
chr14	99485700	99486700	1.1858301582672108
chr14	99485800	99486800	1.230604569598495
chr14	99485900	99486900	0.943660625507848
chr14	99486000	99487000	0.6261914302499028
chr14	99486100	99487100	0.20294011664013847
chr14	99486200	99487200	1.3631196432268713
chr14	99486300	99487300	1.3091980202044646
chr14	99486400	99487400	0.8850491856324714
chr14	99486500	99487500	0.5035886383131971
chr14	99487100	99488100	0.29235524397308943
chr14	99487200	99488200	0.8016980005500425
chr14	99487300	99488300	0.7585907205967946
chr14	99487400	99488400	1.138069251627053
chr14	99487500	99488500	1.6902412483204388
chr14	99487600	99488600	2.047339109840069
chr14	99487700	99488700	2.253587864018222
chr14	99487800	99488800	2.406906753599852
chr14	99487900	99488900	1.9216440169627944
chr14	99488800	99489800	-0.05198320573291785
chr14	99488900	99489900	0.3185219079112671
chr14	99489000	99490000	0.5491176083854914
chr14	99489100	99490100	1.089247324048044
chr14	99489200	99490200	1.3713743794471611
chr14	99489300	99490300	0.9145250261665768
chr14	99489400	99490400	1.0872324208498307
chr14	99489500	99490500	0.8816096728473968
chr14	99489600	99490600	1.0342704496482968
chr14	99489700	99490700	1.5073807394886034
chr14	99489800	99490800	2.067455663639421
chr14	99489900	99490900	2.372789520238676
chr14	99490000	99491000	2.297163367165912
chr14	99490100	99491100	1.7084781755258884
chr14	99490200	99491200	1.5670697248343908
chr14	99490300	99491300	1.6651329154673589
chr14	99490400	99491400	2.119917360271574
chr14	99490500	99491500	1.975972742744194
chr14	99490600	99491600	1.8414663974001075
chr14	99490700	99491700	1.4343331588419737
chr14	99490800	99491800	2.09919950002616
chr14	99490900	99491900	1.5421551355137768
chr14	99491000	99492000	1.4943017053656962
chr14	99491100	99492100	1.581604336267261
chr14	99491200	99492200	1.2512284030980578
chr14	99491300	99492300	0.9168344175505458
chr14	99491400	99492400	0.7170940697245144
chr14	99491500	99492500	1.045077892749141
chr14	99491600	99492600	0.94715059984008
chr14	99491700	99492700	1.331029212122926
chr14	99491800	99492800	0.8859906304046724
chr14	99491900	99492900	2.674074501604604
chr14	99492000	99493000	3.2561987127034544
chr14	99492100	99493100	3.6982804949468218
chr14	99492200	99493200	3.4566799571195306
chr14	99492300	99493300	3.3831205189533207
chr14	99492400	99493400	2.9960797933342453
chr14	99492500	99493500	2.3733978920068712
chr14	99492600	99493600	3.391242192157371
chr14	99492700	99493700	3.100548866020953
chr14	99492800	99493800	2.3795174810378703
chr14	99492900	99493900	0.9597543820782756
chr14	99493000	99494000	0.5020448331286951
chr14	99493100	99494100	0.3680764309697217
chr14	99493200	99494200	0.5768746780360331
chr14	99493300	99494300	1.1751765585717038
chr14	99493400	99494400	1.4267392452453431
chr14	99493500	99494500	1.9143473433112803
chr14	99493600	99494600	0.8890015360804127
chr14	99493700	99494700	0.3075905476143261
chr14	99493800	99494800	0.601604860647121
chr14	99493900	99494900	0.5219710696404871
chr14	99494000	99495000	1.0809006983171077
chr14	99494100	99495100	1.0393691973935264
chr14	99494200	99495200	1.417497618976955
chr14	99494300	99495300	1.7958243734691175
chr14	99494400	99495400	1.3266058180036553
chr14	99494500	99495500	1.2682409623637725
chr14	99494600	99495600	2.113120049692605
chr14	99494700	99495700	2.468565019374427
chr14	99494800	99495800	2.7033587308557103
chr14	99494900	99495900	2.0649740026315087
chr14	99495000	99496000	1.659085197090817
chr14	99495100	99496100	1.8257125528364009
chr14	99495200	99496200	1.5860465508893886
chr14	99495300	99496300	1.413570456059759
chr14	99495400	99496400	1.6614358551342352
chr14	99495500	99496500	1.9443667342456628
chr14	99495600	99496600	1.3626819025084689
chr14	99495700	99496700	2.104515674460432
chr14	99495800	99496800	2.1470770463245272
chr14	99495900	99496900	2.485385450074463
chr14	99496000	99497000	2.323179385737815
chr14	99497000	99498000	0.6018975902574065
chr14	99497100	99498100	0.5924925535279629
chr14	99497200	99498200	1.0198553071435212
chr14	99497300	99498300	1.2517947801901597
chr14	99497400	99498400	1.7799825776389069
chr14	99497500	99498500	2.1387151137915072
chr14	99497600	99498600	1.7360745320729394
chr14	99497700	99498700	2.700962898331197
chr14	99497800	99498800	3.3037571904193395
chr14	99497900	99498900	3.2343593008928053
chr14	99498000	99499000	2.9697876889098542
chr14	99498100	99499100	2.7853739656544683
chr14	99498200	99499200	1.9849357828189755
chr14	99498300	99499300	2.210357612102212
chr14	99498400	99499400	2.0318010518219287
chr14	99498500	99499500	1.3112845781466749
chr14	99498600	99499600	1.0257192848707073
chr14	99498700	99499700	0.15482069448595784
chr14	99498800	99499800	-0.10965129772949174
chr14	99498900	99499900	0.32407703457781456
chr14	99499000	99500000	0.8614315932678286
chr14	99499100	99500100	0.5893022449018593
chr14	99499200	99500200	1.400544505688323
chr14	99499300	99500300	0.574304905773931
chr14	99499400	99500400	0.33988108091245445
chr14	99499500	99500500	0.11301525682535885
chr14	99499600	99500600	0.03206606474164855
chr14	99499700	99500700	0.8405910726809761
chr14	99499800	99500800	1.2242300893667548
chr14	99499900	99500900	1.6229767770002133
chr14	99500000	99501000	0.8005344251471508
chr14	99500100	99501100	0.8081601485411464
chr14	99500200	99501200	0.4570505587726824
chr14	99500300	99501300	1.018316226518183
chr14	99500400	99501400	0.8805967363236621
chr14	99500500	99501500	1.535110254330212
chr14	99500600	99501600	2.3258671528705825
chr14	99500700	99501700	2.310755869079553
chr14	99500800	99501800	1.8709983554071867
chr14	99500900	99501900	1.1068406463778129
chr14	99501000	99502000	1.4870674951521634
chr14	99501100	99502100	1.9630662571403803
chr14	99501200	99502200	1.8948339284605888
chr14	99501300	99502300	2.7292024168525777
chr14	99501400	99502400	3.8288208000934194
chr14	99501500	99502500	3.5662277234066786
chr14	99501600	99502600	2.729484463758978
chr14	99501700	99502700	1.7937577655297152
chr14	99501800	99502800	2.0007500997933407
chr14	99501900	99502900	2.3920106277538933
chr14	99502000	99503000	2.926967291446588
chr14	99502100	99503100	3.1778264841439348
chr14	99502200	99503200	3.367200961245316
chr14	99502300	99503300	2.4875492530485395
chr14	99502400	99503400	1.4007540762108144
chr14	99502500	99503500	1.633863809027602
chr14	99502600	99503600	2.019375026366556
chr14	99502700	99503700	2.7655276710647736
chr14	99502800	99503800	2.2669007584872736
chr14	99502900	99503900	1.5211195865022715
chr14	99503000	99504000	0.9554557756979215
chr14	99503100	99504100	1.0443922307473203
chr14	99503200	99504200	0.8364019856768289
chr14	99503300	99504300	0.4428822411893415
chr14	99503400	99504400	0.8073391022672901
chr14	99504500	99505500	1.326682379476415
chr14	99504600	99505600	1.0744549276523918
chr14	99505400	99506400	1.2349515988533841
chr14	99505500	99506500	1.6993905865736751
chr14	99505600	99506600	1.4489334990548357
chr14	99505700	99506700	1.7656241912966202
chr14	99505800	99506800	1.625119498630906
chr14	99505900	99506900	1.6934710493860734
chr14	99506000	99507000	1.7653270464266249
chr14	99506100	99507100	1.7955160932588314
chr14	99506200	99507200	1.6118656961036035
chr14	99506300	99507300	1.9344611666163247
chr14	99506400	99507400	1.7417121915542977
chr14	99506500	99507500	1.2948190851393004
chr14	99506600	99507600	1.964480010141073
chr14	99506700	99507700	1.9171083036007
chr14	99506800	99507800	2.1531722360230314
chr14	99506900	99507900	2.3606218205190856
chr14	99507000	99508000	2.5261658311371686
chr14	99507100	99508100	2.0997402402586185
chr14	99507200	99508200	2.6482139976588246
chr14	99507300	99508300	2.5624751310139446
chr14	99507400	99508400	2.69287593436405
chr14	99507500	99508500	2.964634924928306
chr14	99507600	99508600	2.7588599548552684
chr14	99507700	99508700	2.9971966237632905
chr14	99507800	99508800	2.8226681318186633
chr14	99507900	99508900	3.101693237754563
chr14	99508000	99509000	3.115692207484056
chr14	99508100	99509100	3.922972219761235
chr14	99508200	99509200	3.5438436318441906
chr14	99508300	99509300	2.512447477673681
chr14	99508400	99509400	3.0165695931153107
chr14	99508500	99509500	3.1462643372122856
chr14	99508600	99509600	3.551070584189872
chr14	99508700	99509700	3.1241963860954614
chr14	99508800	99509800	3.2398376444825447
chr14	99508900	99509900	3.0727804274577006
chr14	99509000	99510000	3.5313246266031006
chr14	99509100	99510100	3.8676111362034087
chr14	99509200	99510200	4.70506659840921
chr14	99510700	99511700	1.2766152417324577
chr14	99510800	99511800	1.3348908634038237
chr14	99510900	99511900	2.0632841759962246
chr14	99511000	99512000	2.218386044653842
chr14	99511100	99512100	2.6092712476274325
chr14	99511200	99512200	3.0054517935502005
chr14	99511300	99512300	3.552151277895851
chr14	99511400	99512400	3.5193841287334227
chr14	99511500	99512500	3.749636997850124
chr14	99511600	99512600	3.8138569569662346
chr14	99511700	99512700	3.5324890104504085
chr14	99511800	99512800	4.0484050597429055
chr14	99511900	99512900	3.3745377311982674
chr14	99512000	99513000	3.3063927295184823
chr14	99512100	99513100	2.8945992743299422
chr14	99512200	99513200	2.5260664718061068
chr14	99512300	99513300	2.066305175671569
chr14	99512400	99513400	1.9616511617063888
chr14	99515100	99516100	3.039494369807162
chr14	99515200	99516200	4.295843418108476
chr14	99515300	99516300	4.720517355120858
chr14	99515400	99516400	5.0240565481864925
chr14	99515500	99516500	5.472256393652914
chr14	99515600	99516600	5.637765486532342
chr14	99515700	99516700	5.817635511585532
chr14	99515800	99516800	6.0753168096953045
chr14	99515900	99516900	5.88835713507522
chr14	99516000	99517000	5.542919185162902
chr14	99516100	99517100	4.978842451552822
chr14	99516200	99517200	4.2586027139485845
chr14	99516300	99517300	3.8533636500255177
chr14	99516400	99517400	3.6162120409313774
chr14	99516500	99517500	2.84713812521302
chr14	99519300	99520300	3.133051676101935
chr14	99519400	99520400	3.8368051232600564
chr14	99519500	99520500	4.597883877791615
chr14	99519600	99520600	5.450290882889666
chr14	99519700	99520700	5.531022310737567
chr14	99519800	99520800	5.478774320986612
chr14	99519900	99520900	4.857860562760718
chr14	99520000	99521000	4.141969862414936
chr14	99522900	99523900	3.606891426993832
chr14	99523000	99524000	3.5545926154341165
chr14	99523100	99524100	3.597907956056132
chr14	99524000	99525000	3.6774142430297374
chr14	99524100	99525100	3.6591039560780083
chr14	99524200	99525200	3.5453206034791678
chr14	99529800	99530800	2.7740149838360044
chr14	99529900	99530900	2.955494097689673
chr14	99530000	99531000	3.0144964350532315
chr14	99530100	99531100	3.777049402082948
chr14	99530200	99531200	4.022188605871362
chr14	99530300	99531300	4.173842145183533
chr14	99530400	99531400	4.4101981318406525
chr14	99530500	99531500	3.770013688783066
chr14	99530600	99531600	3.3833078021402114
chr14	99531700	99532700	4.27916690464578
chr14	99531800	99532800	4.964627372826
chr14	99532800	99533800	3.9654847628002887
chr14	99532900	99533900	3.872889262199841
chr14	99533000	99534000	4.232372777930184
chr14	99533100	99534100	3.6599379279796533
chr14	99533200	99534200	3.66128377524616
chr14	99533300	99534300	2.273878518206543
chr14	99533400	99534400	1.6763280580118414
chr14	99533500	99534500	2.486335847962684
chr14	99533600	99534600	3.487560553796679
chr14	99533700	99534700	3.403439925530209
chr14	99533800	99534800	3.3560020845306062
chr14	99533900	99534900	3.2483701654271355
chr14	99534000	99535000	3.2794106287997042
chr14	99534100	99535100	3.4751304101932616
chr14	99534200	99535200	3.2543922857524765
chr14	99534700	99535700	4.516640086778803
chr14	99534800	99535800	4.949702828645633
chr14	99534900	99535900	5.1859966867723495
chr14	99535000	99536000	5.536606297524679
chr14	99535100	99536100	5.732126031458608
chr14	99535200	99536200	5.559503197054279
chr14	99535300	99536300	5.5942411169061845
chr14	99535400	99536400	5.276141085786847
chr14	99535500	99536500	4.399993044104354
chr14	99535600	99536600	3.69948655987532
chr14	99535700	99536700	2.6439235601581035
chr14	99542600	99543600	1.9805330730187551
chr14	99542700	99543700	1.996371434153074
chr14	99542800	99543800	2.308242143103284
chr14	99542900	99543900	2.4813939488684587
chr14	99543000	99544000	2.450791929340886
chr14	99543100	99544100	3.1148689676904984
chr14	99543200	99544200	3.5798040327050886
chr14	99543300	99544300	4.174128122642878
chr14	99543400	99544400	3.8275849978055954
chr14	99543500	99544500	4.0115853506368575
chr14	99543600	99544600	4.247959155004727
chr14	99543700	99544700	4.507418477326796
chr14	99543800	99544800	4.482203671037791
chr14	99543900	99544900	4.826781477991003
chr14	99544000	99545000	5.297672143630349
chr14	99544100	99545100	5.087622440977575
chr14	99544200	99545200	5.034005134834754
chr14	99544300	99545300	4.641768900877938
chr14	99544400	99545400	4.571475987802186
chr14	99544500	99545500	5.026031973233222
chr14	99544600	99545600	5.473271172940193
chr14	99544700	99545700	5.484318987023896
chr14	99544800	99545800	5.508533793742164
chr14	99544900	99545900	4.9471548493380055
chr14	99545000	99546000	4.715997413414297
chr14	99545100	99546100	3.967769171897444
chr14	99545200	99546200	3.7236820158410624
chr14	99545300	99546300	3.5131222394149693
chr14	99545400	99546400	3.508826412737652
chr14	99545500	99546500	3.172882825520718
chr14	99545600	99546600	2.7397260209784045
chr14	99545700	99546700	2.626506119823771
chr14	99545800	99546800	2.8683822886566466
chr14	99545900	99546900	3.0915491857661537
chr14	99546000	99547000	2.6734773966519128
chr14	99546100	99547100	3.083781139008254
chr14	99546200	99547200	2.932369354607016
chr14	99546300	99547300	2.8289889742297567
chr14	99546400	99547400	3.1509464621165795
chr14	99546500	99547500	3.7610741957009686
chr14	99546600	99547600	3.5061476468737416
chr14	99546700	99547700	3.594063984748604
chr14	99546800	99547800	3.5024562459485336
chr14	99546900	99547900	3.47268320313256
chr14	99547000	99548000	3.682928947457795
chr14	99547100	99548100	4.466082299613602
chr14	99547200	99548200	4.268819876323455
chr14	99547300	99548300	4.392333406761315
chr14	99547400	99548400	4.295894984907153
chr14	99547500	99548500	4.157235529438991
chr14	99547600	99548600	4.415175123990744
chr14	99547700	99548700	4.440862209672182
chr14	99547800	99548800	4.534079898752443
chr14	99547900	99548900	4.868855071702607
chr14	99548000	99549000	4.91658259519404
chr14	99548100	99549100	4.398602497870323
chr14	99548200	99549200	5.028186524763979
chr14	99548300	99549300	4.79409806436522
chr14	99548400	99549400	4.621524238641132
chr14	99548500	99549500	3.5263988051494755
chr14	99548600	99549600	3.4152337133164976
chr14	99548700	99549700	2.8692145901845976
chr14	99548800	99549800	2.4403729978446083
chr14	99548900	99549900	1.8314046062776048
chr14	99549000	99550000	1.8910577860273987
chr14	99549100	99550100	1.9384977083443784
chr14	99549200	99550200	1.819780622137044
chr14	99549300	99550300	1.9499915991585517
chr14	99549400	99550400	2.0311360564400784
chr14	99549500	99550500	2.651824796166528
chr14	99549600	99550600	3.0203784602777275
chr14	99549700	99550700	3.9360017275700643
chr14	99549800	99550800	3.6053251552178467
chr14	99549900	99550900	3.3552508807248005
chr14	99550000	99551000	3.327229071892417
chr14	99550100	99551100	3.167244867598102
chr14	99550200	99551200	2.769536721348108
chr14	99550300	99551300	2.8789211144460065
chr14	99550400	99551400	2.428500149025932
chr14	99550500	99551500	2.411148281462153
chr14	99550600	99551600	1.895354980558413
chr14	99555900	99556900	2.0774237586134467
chr14	99556000	99557000	2.078969814325568
chr14	99556100	99557100	2.0635801492690176
chr14	99556200	99557200	2.0383030673302
chr14	99556300	99557300	1.987584796324936
chr14	99556400	99557400	2.0305346073884034
chr14	99556500	99557500	2.043186514792233
chr14	99557300	99558300	2.7580056925725764
chr14	99557400	99558400	3.0777173929801576
chr14	99557500	99558500	4.036487714546497
chr14	99557600	99558600	3.886510966762029
chr14	99557700	99558700	3.9988257648788736
chr14	99557800	99558800	3.993712435839732
chr14	99557900	99558900	4.183543372481366
chr14	99558000	99559000	4.230682770293755
chr14	99558100	99559100	4.397680881382996
chr14	99558200	99559200	4.047229465886021
chr14	99558300	99559300	3.3770318850652257
chr14	99558400	99559400	3.3840802108600165
chr14	99558500	99559500	2.4352882903756017
chr14	99558600	99559600	2.758848349401479
chr14	99558700	99559700	3.3106511691158884
chr14	99558800	99559800	3.525038703321262
chr14	99558900	99559900	3.3701025035665984
chr14	99559000	99560000	2.6688731615644223
chr14	99559100	99560100	2.509055322484362
chr14	99559200	99560200	2.7656824140687757
chr14	99559300	99560300	2.7185320318564714
chr14	99559400	99560400	2.387819496430713
chr14	99559500	99560500	2.4720346431115487
chr14	99559600	99560600	2.4324227992162686
chr14	99559700	99560700	1.6594192827412166
chr14	99568400	99569400	2.17838847689903
chr14	99568500	99569500	3.080299808957569
chr14	99568600	99569600	3.6023815549185523
chr14	99568700	99569700	3.4955590195743462
chr14	99568800	99569800	3.6998348991440295
chr14	99568900	99569900	3.8307762608640377
chr14	99569000	99570000	4.285277494237938
chr14	99569100	99570100	4.708278958854217
chr14	99569200	99570200	4.877698380680539
chr14	99569300	99570300	4.291682927060907
chr14	99569400	99570400	3.9787226297353846
chr14	99569500	99570500	3.4463642755011503
chr14	99569600	99570600	3.6238920391259706
chr14	99569700	99570700	3.455915494000314
chr14	99571800	99572800	2.4791384124741813
chr14	99571900	99572900	3.585482259905884
chr14	99572000	99573000	4.420838196396537
chr14	99572100	99573100	4.700413877951542
chr14	99572200	99573200	5.32443618339488
chr14	99572300	99573300	4.890632901337759
chr14	99572400	99573400	4.2420387051183095
chr14	99573500	99574500	2.4740734186005966
chr14	99573600	99574600	2.541759317795349
chr14	99573700	99574700	2.894179413966973
chr14	99573800	99574800	2.952930250587184
chr14	99573900	99574900	2.7620527042900687
chr14	99574000	99575000	2.6151144056884834
chr14	99574100	99575100	2.515932542966092
chr14	99574200	99575200	2.4417258884360566
chr14	99574300	99575300	2.2810827430486897
chr14	99574400	99575400	2.3737968636097087
chr14	99575400	99576400	2.7195361676578624
chr14	99575500	99576500	3.1113746071271966
chr14	99575600	99576600	3.7953168873437435
chr14	99575700	99576700	3.869280165191449
chr14	99575800	99576800	4.040422849861287
chr14	99575900	99576900	4.1851748554863875
chr14	99576000	99577000	4.849011586476919
chr14	99576100	99577100	5.037752566236829
chr14	99576200	99577200	5.0500052801584765
chr14	99576300	99577300	4.915752964171519
chr14	99576400	99577400	4.562602334307589
chr14	99576500	99577500	4.29141943570746
chr14	99576600	99577600	3.687811857792719
chr14	99576700	99577700	3.317246717534412
chr14	99580500	99581500	3.4334972806192923
chr14	99580600	99581600	3.874782600751826
chr14	99580700	99581700	3.959392006781392
chr14	99580800	99581800	3.4018590957677115
chr14	99580900	99581900	3.89292934825796
chr14	99581000	99582000	3.5879458346511335
chr14	99581100	99582100	3.249974059818148
chr14	99581200	99582200	3.74064436441636
chr14	99581300	99582300	4.091334939657645
chr14	99581400	99582400	4.337874467116757
chr14	99581500	99582500	4.001854018375472
chr14	99581600	99582600	3.3725268040567817
chr14	99581700	99582700	3.4715851081057862
chr14	99581800	99582800	3.1572762194267017
chr14	99581900	99582900	3.5641977252241785
chr14	99582000	99583000	3.6408144016757356
chr14	99582100	99583100	3.620846047235928
chr14	99582200	99583200	3.7758381663424494
chr14	99582300	99583300	3.356376072555838
chr14	99582400	99583400	3.436654864562941
chr14	99583600	99584600	3.5975971871959733
chr14	99583700	99584700	4.174889888621339
chr14	99583800	99584800	3.4496649886137125
chr14	99583900	99584900	3.632161288030864
chr14	99584000	99585000	3.3301789369457757
chr14	99584100	99585100	3.6193810098960353
chr14	99584200	99585200	3.3131641122916857
chr14	99584300	99585300	3.244660961144892
chr14	99584400	99585400	2.9311421451037365
chr14	99584500	99585500	2.639239937231872
chr14	99584600	99585600	1.7379931200946968
chr14	99584700	99585700	0.8687658479683353
chr14	99587400	99588400	3.459569975477234
chr14	99587500	99588500	4.482676862283551
chr14	99587600	99588600	4.499797340668541
chr14	99587700	99588700	4.50263979190999
chr14	99587800	99588800	4.147564578167288
chr14	99587900	99588900	4.7027552405796795
chr14	99588000	99589000	5.028478472267417
chr14	99588100	99589100	4.150255384404813
chr14	99588200	99589200	4.103622239527571
chr14	99588300	99589300	4.218386532099487
chr14	99588400	99589400	4.233956907247141
chr14	99588500	99589500	3.693623628733188
chr14	99588600	99589600	3.5429854858693024
chr14	99588700	99589700	3.4263855740835987
chr14	99588800	99589800	3.5836019553354435
chr14	99588900	99589900	2.875559663914563
chr14	99591100	99592100	4.574832224880407
chr14	99591200	99592200	4.825743754176323
chr14	99591300	99592300	4.532004900119373
chr14	99591400	99592400	4.284618708762595
chr14	99591500	99592500	4.558927576718356
chr14	99591600	99592600	4.099540610115018
chr14	99591700	99592700	3.9448695757151295
chr14	99591800	99592800	3.596910976239116
chr14	99591900	99592900	3.631541962940729
chr14	99592000	99593000	3.1724078293179736
chr14	99592100	99593100	2.3135318624862764
chr14	99592200	99593200	2.301827157121382
chr14	99593300	99594300	2.9696856314692672
chr14	99593400	99594400	3.2009568817559875
chr14	99593500	99594500	3.1105097214125936
chr14	99593600	99594600	2.975562004441734
chr14	99593700	99594700	2.8857313925175045
chr14	99593800	99594800	2.6658262733698543
chr14	99593900	99594900	2.21902590038033
chr14	99594000	99595000	2.205486292116824
chr14	99598000	99599000	3.0121183590137828
chr14	99598100	99599100	3.0558078734189857
chr14	99598200	99599200	3.5791238724183967
chr14	99598300	99599300	3.3600492619447326
chr14	99598400	99599400	3.501286128452013
chr14	99598500	99599500	3.3555623913466124
chr14	99598600	99599600	3.079397465491724
chr14	99598700	99599700	2.5633791512805786
chr14	99598800	99599800	2.304988693573147
chr14	99598900	99599900	1.988430636876445
chr14	99599000	99600000	1.8284610163875814
chr14	99599100	99600100	1.7466047486327347
chr14	99599200	99600200	0.7355747881587404
chr14	99600200	99601200	1.2912463619397037
chr14	99600300	99601300	1.4723866396625434
chr14	99600400	99601400	1.56721273937426
chr14	99600500	99601500	2.108502016677437
chr14	99600600	99601600	2.4434699375435462
chr14	99600700	99601700	1.7468947247382247
chr14	99600800	99601800	1.5161337370209198
chr14	99600900	99601900	1.765942018854109
chr14	99602000	99603000	0.530946904711984
chr14	99602100	99603100	0.7821547390962046
chr14	99602200	99603200	1.4655195128771852
chr14	99602300	99603300	1.0785302595032056
chr14	99602400	99603400	2.955403616024191
chr14	99602500	99603500	4.0037642090602015
chr14	99602600	99603600	4.506216028959535
chr14	99602700	99603700	5.8675998018663975
chr14	99602800	99603800	6.442985826164224
chr14	99602900	99603900	7.054197335447506
chr14	99603000	99604000	7.542628090120438
chr14	99603100	99604100	7.810674420198497
chr14	99603200	99604200	7.688262681220594
chr14	99603300	99604300	7.7570569371514475
chr14	99603400	99604400	7.085071337556182
chr14	99603500	99604500	6.437041248526398
chr14	99603600	99604600	5.767494167551375
chr14	99603700	99604700	4.731949465528786
chr14	99603800	99604800	3.77047476160039
chr14	99603900	99604900	2.9673369465591923
chr14	99604000	99605000	2.3160371723868107
chr14	99604100	99605100	1.87949378156988
chr14	99607100	99608100	1.7014597031858152
chr14	99607200	99608200	1.5481711770225686
chr14	99607300	99608300	1.6842334041064453
chr14	99607400	99608400	2.073592995623001
chr14	99607500	99608500	2.446931764424586
chr14	99607600	99608600	2.17842802793849
chr14	99607700	99608700	2.2522247398554858
chr14	99607800	99608800	1.867780113695369
chr14	99607900	99608900	1.7859342195605803
chr14	99608000	99609000	2.1726948878599828
chr14	99608100	99609100	1.9382978175075296
chr14	99608200	99609200	2.0310951739345
chr14	99608300	99609300	2.134725353247178
chr14	99608400	99609400	1.6013560893698289
chr14	99610100	99611100	1.2150399235174685
chr14	99610200	99611200	1.3408099865081395
chr14	99610300	99611300	0.8915364267212288
chr14	99611600	99612600	1.741121017404974
chr14	99611700	99612700	1.5461218307535831
chr14	99611800	99612800	2.0027813667626577
chr14	99611900	99612900	2.193990987724575
chr14	99612000	99613000	2.0606696644693026
chr14	99612100	99613100	2.3320969185387312
chr14	99612200	99613200	2.3811009667200587
chr14	99612300	99613300	2.353753707621438
chr14	99612400	99613400	2.2665866207301795
chr14	99612500	99613500	1.8975434615790765
chr14	99612600	99613600	1.775925688305383
chr14	99612700	99613700	2.1716265612834715
chr14	99613400	99614400	2.134700789599287
chr14	99613500	99614500	3.147637450927125
chr14	99613600	99614600	3.025008469009391
chr14	99613700	99614700	3.0049647530277097
chr14	99613800	99614800	2.7912482025395957
chr14	99613900	99614900	2.698288547185211
chr14	99614000	99615000	2.764842869500863
chr14	99614100	99615100	2.686428793027072
chr14	99614200	99615200	2.5230279212855247
chr14	99614300	99615300	3.062098681089397
chr14	99614400	99615400	2.6598883262762207
chr14	99614500	99615500	1.870563327903703
chr14	99614600	99615600	2.264759615793495
chr14	99614700	99615700	2.593925071656037
chr14	99614800	99615800	2.7078423612379727
chr14	99614900	99615900	3.105453108620565
chr14	99615000	99616000	2.9544091466504234
chr14	99615100	99616100	3.211390327231004
chr14	99615200	99616200	3.0644332966393333
chr14	99615300	99616300	2.2932100093515304
chr14	99615400	99616400	2.1458206907927533
chr14	99615500	99616500	2.066198209974499
chr14	99615600	99616600	1.6946822427987602
chr14	99615700	99616700	1.6570067753519375
chr14	99615800	99616800	1.3722002428092213
chr14	99615900	99616900	0.989385213868064
chr14	99616000	99617000	1.6695307303687128
chr14	99616100	99617100	1.065827737656835
chr14	99616200	99617200	0.2520556440644217
chr14	99616300	99617300	1.1373323277191347
chr14	99616400	99617400	1.4570225697278507
chr14	99616500	99617500	1.266551102329625
chr14	99616600	99617600	1.7075969136648723
chr14	99616700	99617700	1.9315890157037805
chr14	99616800	99617800	2.3401429077748905
chr14	99616900	99617900	1.8508831344566488
chr14	99617000	99618000	1.6536439110460248
chr14	99617100	99618100	2.2191706543470966
chr14	99617200	99618200	3.0348158554554967
chr14	99617300	99618300	2.4808260113871348
chr14	99617400	99618400	2.4743907117565933
chr14	99617500	99618500	2.7144894411544644
chr14	99617600	99618600	2.484991050079148
chr14	99617700	99618700	2.164054588381488
chr14	99617800	99618800	2.1076801601811868
chr14	99617900	99618900	2.783749490720271
chr14	99618000	99619000	2.58018525382819
chr14	99619800	99620800	3.073550885435344
chr14	99619900	99620900	2.9162146025418525
chr14	99620400	99621400	1.4687953183111548
chr14	99620500	99621500	0.8320165951848155
chr14	99620600	99621600	1.485413867239005
chr14	99620700	99621700	1.5971282339645314
chr14	99621800	99622800	0.5347041340556474
chr14	99621900	99622900	0.4463283414398421
chr14	99622000	99623000	0.2874199413742783
chr14	99622100	99623100	0.2908040896159005
chr14	99622200	99623200	0.5239699781573395
chr14	99622300	99623300	0.1217708319922892
chr14	99622800	99623800	-0.16503856611518467
chr14	99622900	99623900	0.8141050577795876
chr14	99623000	99624000	1.0632726694523769
chr14	99623100	99624100	0.7030958820795242
chr14	99623200	99624200	0.9307217454105996
chr14	99623300	99624300	1.502721718167544
chr14	99623400	99624400	1.4281506032813982
chr14	99623500	99624500	2.037667068460998
chr14	99623600	99624600	2.5422776899943806
chr14	99623700	99624700	3.0536063827533053
chr14	99623800	99624800	2.6861941737115287
chr14	99623900	99624900	2.347784923412932
chr14	99624000	99625000	2.4796969040725445
chr14	99624100	99625100	2.967357039851716
chr14	99624200	99625200	3.0121619793647034
chr14	99624300	99625300	2.408728437401294
chr14	99624400	99625400	2.3144009565779267
chr14	99624500	99625500	2.0160624389519297
chr14	99624600	99625600	1.445696541663424
chr14	99624700	99625700	1.2303890370148165
chr14	99625100	99626100	1.9598936542778504
chr14	99625200	99626200	2.165875642663374
chr14	99625300	99626300	2.600994609892377
chr14	99625400	99626400	2.7512998775833495
chr14	99625500	99626500	2.8570016849314124
chr14	99625600	99626600	2.7770896790923163
chr14	99625700	99626700	2.470957167741604
chr14	99625800	99626800	2.2956778791753534
chr14	99625900	99626900	2.969584539602028
chr14	99626000	99627000	3.525949468649543
chr14	99626100	99627100	3.4293807980032067
chr14	99626200	99627200	3.1076083398844485
chr14	99626300	99627300	2.9241726701620907
chr14	99626400	99627400	3.7445078896875565
chr14	99626500	99627500	4.287735630875203
chr14	99626600	99627600	4.1757627919391584
chr14	99626700	99627700	4.693923532004972
chr14	99626800	99627800	5.040606102883663
chr14	99626900	99627900	4.549591616849185
chr14	99627000	99628000	4.440435685596594
chr14	99627100	99628100	4.266954490147693
chr14	99627200	99628200	4.011788706887791
chr14	99627300	99628300	3.871685494981725
chr14	99627400	99628400	3.142826888678814
chr14	99627500	99628500	2.421238601881233
chr14	99627900	99628900	1.3071508846308988
chr14	99628000	99629000	2.365455671177347
chr14	99628100	99629100	2.7750750037834457
chr14	99628200	99629200	3.2639969904572914
chr14	99628300	99629300	2.882988672465378
chr14	99628400	99629400	2.5152715454794103
chr14	99628500	99629500	3.0415451773375333
chr14	99628600	99629600	3.277521109923451
chr14	99628700	99629700	3.0302782018562837
chr14	99628800	99629800	3.6469465044550335
chr14	99628900	99629900	3.214747935444766
chr14	99629000	99630000	1.741142429242599
chr14	99629500	99630500	1.1979938110717283
chr14	99629600	99630600	1.8880849986548085
chr14	99629700	99630700	1.7232081269796804
chr14	99629800	99630800	2.455233073467676
chr14	99629900	99630900	2.767695934881329
chr14	99630000	99631000	3.0779243885244933
chr14	99630100	99631100	3.4347418641236205
chr14	99630200	99631200	3.5288380380076467
chr14	99630300	99631300	3.4786820045877453
chr14	99630400	99631400	4.316521446707705
chr14	99630500	99631500	3.951776534776775
chr14	99630600	99631600	3.0925099071942834
chr14	99630700	99631700	3.4356059130969037
chr14	99630800	99631800	2.70980949806794
chr14	99630900	99631900	2.251021597672869
chr14	99631000	99632000	2.1139830633824737
chr14	99631100	99632100	1.9166629636528765
chr14	99631200	99632200	1.5754905873479086
chr14	99631300	99632300	1.71278649699597
chr14	99631400	99632400	0.919233691871143
chr14	99631500	99632500	0.6892737976100178
chr14	99631600	99632600	1.077515153525943
chr14	99631700	99632700	1.2051387709121084
chr14	99631800	99632800	1.4045487571597155
chr14	99631900	99632900	2.175073502761674
chr14	99632000	99633000	1.864795119803352
chr14	99634300	99635300	2.6880388993159654
chr14	99634400	99635400	3.224705375582656
chr14	99634500	99635500	3.084435808363258
chr14	99634600	99635600	3.3146709778133348
chr14	99634700	99635700	3.516301666085299
chr14	99634800	99635800	3.9114180986474536
chr14	99634900	99635900	4.04999327698499
chr14	99635000	99636000	3.4344072850598732
chr14	99635100	99636100	3.2081533757712632
chr14	99635200	99636200	2.8015846802480846
chr14	99635300	99636300	2.643370601442868
chr14	99635400	99636400	2.776086103339132
chr14	99635500	99636500	2.6933349857658686
chr14	99635600	99636600	3.0444898273064607
chr14	99635700	99636700	2.8712370393244098
chr14	99635800	99636800	1.9718774240766976
chr14	99635900	99636900	1.4521351729116854
chr14	99637100	99638100	1.1771947578019981
chr14	99637200	99638200	1.2560150031509407
chr14	99637300	99638300	1.0559971294413824
chr14	99637400	99638400	0.9989886314600556
chr14	99637500	99638500	1.859854029088453
chr14	99637600	99638600	2.5681413880193507
chr14	99637700	99638700	2.8497652456136
chr14	99637800	99638800	2.284979967342439
chr14	99637900	99638900	2.195011339311183
chr14	99638000	99639000	1.6414685812179863
chr14	99638100	99639100	1.7270114245416932
chr14	99638200	99639200	0.894704654253605
chr14	99638800	99639800	1.4685730688437566
chr14	99638900	99639900	1.6650260461499558
chr14	99639000	99640000	1.8121439236847634
chr14	99639100	99640100	1.7521348251402167
chr14	99639200	99640200	1.5515820830739897
chr14	99639300	99640300	1.3628601373614435
chr14	99639400	99640400	1.3647032244180382
chr14	99639500	99640500	1.0515615098885192
chr14	99639600	99640600	0.34926227866410664
chr14	99639700	99640700	-0.03128155777704165
chr14	99639800	99640800	0.11882840602545475
chr14	99643100	99644100	0.3653634318495446
chr14	99643200	99644200	0.3250408724440416
chr14	99643300	99644300	0.6829279649752261
chr14	99643400	99644400	0.33356673768150885
chr14	99643500	99644500	0.6124706774947443
chr14	99643600	99644600	0.07419731939914126
chr14	99643700	99644700	-0.15527175784359168
chr14	99643800	99644800	-0.04952511047245766
chr14	99643900	99644900	0.6137775787099566
chr14	99644000	99645000	1.2813769721128414
chr14	99644100	99645100	1.1705092903320593
chr14	99644200	99645200	1.2851731588616748
chr14	99647100	99648100	0.5969033139158069
chr14	99647200	99648200	0.9610334510241048
chr14	99647300	99648300	0.6006059398474474
chr14	99647400	99648400	0.9662734757723384
chr14	99647500	99648500	1.4643960593102363
chr14	99647600	99648600	1.4110722006658118
chr14	99647700	99648700	1.201338907741347
chr14	99647800	99648800	1.7567616550655396
chr14	99647900	99648900	2.0613028325533325
chr14	99648000	99649000	2.0108457464340477
chr14	99648100	99649100	1.9425296392587448
chr14	99648200	99649200	1.84866407186142
chr14	99648300	99649300	2.273376915898272
chr14	99648400	99649400	1.9079762024924032
chr14	99650800	99651800	0.5491015611176467
chr14	99650900	99651900	1.5300621167148436
chr14	99651000	99652000	2.4542283245786223
chr14	99651100	99652100	2.716819659953726
chr14	99651200	99652200	3.0541246019062616
chr14	99651300	99652300	3.720055724611079
chr14	99651400	99652400	3.4288485746545643
chr14	99651500	99652500	3.1159669131025707
chr14	99651600	99652600	4.094405348284453
chr14	99651700	99652700	4.934598435775751
chr14	99651800	99652800	5.434821062304918
chr14	99651900	99652900	4.852808317684367
chr14	99652900	99653900	-0.282170066520863
chr14	99653000	99654000	0.2579623647020178
chr14	99653100	99654100	0.11970787774186264
chr14	99654200	99655200	2.033091431556964
chr14	99654300	99655300	2.5723633129314845
chr14	99654400	99655400	2.6021440897022527
chr14	99654500	99655500	2.243631570383147
chr14	99654600	99655600	2.451060279385474
chr14	99654700	99655700	2.2542055451424114
chr14	99654800	99655800	2.587043356350524
chr14	99654900	99655900	2.9501742394574952
chr14	99655000	99656000	3.229454839231743
chr14	99655100	99656100	3.4670920220129657
chr14	99655200	99656200	3.4134981303992955
chr14	99655300	99656300	3.3887729992428506
chr14	99655400	99656400	2.6222921473139067
chr14	99655500	99656500	2.505060289752949
chr14	99655600	99656600	2.241556699161253
chr14	99655700	99656700	2.4981185091011797
chr14	99657000	99658000	3.213090642905252
chr14	99657100	99658100	2.4884848042878183
chr14	99657200	99658200	1.840820880761636
chr14	99657300	99658300	1.5958301758250295
chr14	99657400	99658400	1.9572429351322016
chr14	99657500	99658500	1.9316542587670518
chr14	99657600	99658600	3.1185368183010405
chr14	99657700	99658700	2.915837856470455
chr14	99657800	99658800	3.010088027185472
chr14	99657900	99658900	2.750094867205984
chr14	99658000	99659000	2.625538318234207
chr14	99658100	99659100	2.6057842286539312
chr14	99658200	99659200	2.5267199477932767
chr14	99658300	99659300	2.57012483327762
chr14	99658400	99659400	2.285030922056976
chr14	99658500	99659500	2.0706133076915454
chr14	99658600	99659600	2.1329391971224227
chr14	99658700	99659700	2.8926429938831744
chr14	99659900	99660900	5.175405869105718
chr14	99660000	99661000	4.933552694676269
chr14	99660100	99661100	4.276823562625223
chr14	99660200	99661200	3.619577800938711
chr14	99660300	99661300	3.5198866612110464
chr14	99660400	99661400	3.0978429794092546
chr14	99660500	99661500	2.903675493955192
chr14	99660600	99661600	2.2819010711903687
chr14	99660700	99661700	2.7494862929923483
chr14	99660800	99661800	2.3623330499300885
chr14	99660900	99661900	2.564971936246267
chr14	99661000	99662000	2.829310172938233
chr14	99661100	99662100	3.1933070768923164
chr14	99661200	99662200	3.4119025285538567
chr14	99661300	99662300	3.2442380985612065
chr14	99661400	99662400	3.3664487059932395
chr14	99661500	99662500	3.322735338521466
chr14	99661600	99662600	3.3525268678547637
chr14	99661700	99662700	3.2762814740002324
chr14	99661800	99662800	3.639150366799768
chr14	99661900	99662900	3.4930911402147053
chr14	99662000	99663000	3.6587687659665855
chr14	99662100	99663100	3.6674463012556964
chr14	99662200	99663200	3.636594222692635
chr14	99662300	99663300	3.73790520336566
chr14	99662400	99663400	3.4403849161437288
chr14	99662500	99663500	3.999165309750814
chr14	99662600	99663600	3.8478928731964714
chr14	99662700	99663700	3.5116945111569087
chr14	99662800	99663800	2.8862939421355334
chr14	99662900	99663900	2.9950963306709557
chr14	99663000	99664000	2.5145039000608187
chr14	99663100	99664100	2.543162545694478
chr14	99663200	99664200	2.7248412478173947
chr14	99663300	99664300	1.9317106258385888
chr14	99663400	99664400	1.6683792155701342
chr14	99663500	99664500	1.2932041688383495
chr14	99663600	99664600	1.4447813407267258
chr14	99663700	99664700	1.7781704200933914
chr14	99663800	99664800	2.081190944382793
chr14	99663900	99664900	1.7240694358426651
chr14	99664000	99665000	1.5208241224427526
chr14	99664100	99665100	1.6130407021837092
chr14	99664200	99665200	0.6457986758891349
chr14	99664300	99665300	1.183515506648386
chr14	99664400	99665400	1.2162270669637063
chr14	99664500	99665500	0.6251840266290174
chr14	99664600	99665600	0.5774822830480106
chr14	99664700	99665700	0.5004977757635743
chr14	99667100	99668100	0.1759194033939206
chr14	99667200	99668200	-0.025798187462880352
chr14	99667300	99668300	0.932740667250732
chr14	99667400	99668400	1.49144213751344
chr14	99667500	99668500	1.8348311518942075
chr14	99667600	99668600	2.2186993817924057
chr14	99667700	99668700	2.9514477068745237
chr14	99667800	99668800	3.561583281247612
chr14	99667900	99668900	4.185640197774564
chr14	99668000	99669000	4.7343133165136795
chr14	99668100	99669100	5.314835764147866
chr14	99668200	99669200	5.517277681357631
chr14	99668300	99669300	5.443500570722795
chr14	99668400	99669400	5.388937892280726
chr14	99668500	99669500	5.264864751831449
chr14	99668700	99669700	4.933657495935103
chr14	99668800	99669800	4.593101797487696
chr14	99668900	99669900	3.8917094107216132
chr14	99669000	99670000	3.5879786015674258
chr14	99669100	99670100	3.224647095610709
chr14	99669200	99670200	3.0709188109224206
chr14	99670200	99671200	1.5119705062974131
chr14	99670300	99671300	1.7402978787583807
chr14	99670400	99671400	1.5805904411062843
chr14	99670500	99671500	1.6484121685748274
chr14	99670600	99671600	1.9534138758036927
chr14	99670700	99671700	2.075206036832561
chr14	99670800	99671800	1.9328463932240083
chr14	99670900	99671900	2.4086267697047763
chr14	99671000	99672000	2.5480127695662294
chr14	99674400	99675400	5.887930467298857
chr14	99674500	99675500	5.903884401095191
chr14	99674600	99675600	6.121748681692663
chr14	99674700	99675700	6.459679332272938
chr14	99674800	99675800	6.0603208684430765
chr14	99674900	99675900	5.8386831522636164
chr14	99675000	99676000	5.441274619028026
chr14	99676600	99677600	3.6923950272909183
chr14	99676700	99677700	4.024243290700596
chr14	99676800	99677800	4.406385904215044
chr14	99676900	99677900	4.332431471089711
chr14	99677000	99678000	4.263492425206201
chr14	99677100	99678100	4.433091228839016
chr14	99677200	99678200	4.627124492829965
chr14	99677300	99678300	5.402770498831669
chr14	99677400	99678400	5.3379098407705134
chr14	99677500	99678500	4.491644862223663
chr14	99677600	99678600	4.188476913849518
chr14	99677700	99678700	3.916746502742772
chr14	99677800	99678800	3.4159285466969624
chr14	99677900	99678900	3.251647341300866
chr14	99678000	99679000	2.866610702445083
chr14	99678100	99679100	2.5194064683797452
chr14	99680100	99681100	2.5003501444823337
chr14	99680200	99681200	2.824288540313762
chr14	99680300	99681300	2.3025674062125683
chr14	99680400	99681400	2.3476914497120767
chr14	99680500	99681500	2.8482811994481483
chr14	99680600	99681600	3.07653151470266
chr14	99680700	99681700	3.237864908861992
chr14	99680800	99681800	3.1701525876766903
chr14	99680900	99681900	3.0520668783780627
chr14	99681000	99682000	3.343290186057918
chr14	99681100	99682100	3.1373007846739034
chr14	99682500	99683500	0.7931515632898947
chr14	99682600	99683600	1.0493479456808965
chr14	99682700	99683700	2.7254759698362223
chr14	99682800	99683800	3.6258709132403366
chr14	99682900	99683900	4.003085206025531
chr14	99683000	99684000	4.14356257425459
chr14	99683100	99684100	4.418497818763278
chr14	99683200	99684200	5.3268950197435485
chr14	99683700	99684700	6.177005198679549
chr14	99683800	99684800	5.545592952906276
chr14	99685500	99686500	1.9028330713784845
chr14	99685600	99686600	2.6764909014374028
chr14	99685700	99686700	2.810557421655407
chr14	99685800	99686800	2.6555044323393373
chr14	99685900	99686900	2.4909924621814703
chr14	99686000	99687000	2.666574315434832
chr14	99686100	99687100	2.815729437203962
chr14	99686200	99687200	2.7495373225082687
chr14	99686300	99687300	2.304993471480929
chr14	99686400	99687400	2.452922314223254
chr14	99686500	99687500	2.6654910211471976
chr14	99686600	99687600	2.615658907105908
chr14	99686700	99687700	2.7851077186078133
chr14	99686800	99687800	2.8965925886668815
chr14	99686900	99687900	3.377366957962692
chr14	99687000	99688000	3.354799850310403
chr14	99687100	99688100	2.8281385476914136
chr14	99687200	99688200	3.2393530394003958
chr14	99687300	99688300	3.746192177459757
chr14	99687400	99688400	4.109936899998352
chr14	99687500	99688500	3.8691063607563656
chr14	99687600	99688600	3.1363115331785667
chr14	99687700	99688700	2.669322245427239
chr14	99687800	99688800	2.3739848174765306
chr14	99687900	99688900	2.9841979855761003
chr14	99688000	99689000	3.130936078956077
chr14	99688100	99689100	3.872573602560264
chr14	99688200	99689200	3.2190356044651014
chr14	99688300	99689300	2.517818934990235
chr14	99688400	99689400	2.068096358019262
chr14	99688500	99689500	2.029435487351767
chr14	99688600	99689600	2.832805878771328
chr14	99688700	99689700	3.8536376285709655
chr14	99688800	99689800	4.233183876166195
chr14	99688900	99689900	3.4324691311746003
chr14	99689000	99690000	3.493307247009403
chr14	99689100	99690100	3.2247497514950734
chr14	99689200	99690200	3.820331989835025
chr14	99689300	99690300	3.74444277454926
chr14	99689400	99690400	3.9061159515861967
chr14	99689500	99690500	3.6656593890754814
chr14	99689600	99690600	3.538549712609719
chr14	99689700	99690700	3.1161967327029263
chr14	99689800	99690800	3.2009962270704
chr14	99689900	99690900	3.05181636812094
chr14	99690000	99691000	2.9898215843115143
chr14	99690100	99691100	2.9219457743659087
chr14	99690200	99691200	3.110164736648706
chr14	99690300	99691300	3.1910409801173465
chr14	99690400	99691400	3.066308240773142
chr14	99690500	99691500	3.0157969391513886
chr14	99690600	99691600	2.574771892268695
chr14	99690700	99691700	2.4197579469123642
chr14	99690800	99691800	2.4179068862143835
chr14	99690900	99691900	3.5844259987525344
chr14	99691000	99692000	3.7172195225981737
chr14	99691100	99692100	3.2232342312549016
chr14	99691200	99692200	2.5719504645040443
chr14	99691300	99692300	2.583398568474254
chr14	99691400	99692400	2.6296990085203378
chr14	99691500	99692500	2.5317310535112383
chr14	99691600	99692600	2.7056146160230647
chr14	99691700	99692700	2.2033994031077886
chr14	99691800	99692800	2.5687054711943693
chr14	99692500	99693500	2.8444072158538884
chr14	99692600	99693600	2.8375150578674657
chr14	99692700	99693700	2.826860417836392
chr14	99692800	99693800	2.7373534869709597
chr14	99692900	99693900	2.9033747102806022
chr14	99693000	99694000	2.523981511102183
chr14	99693100	99694100	2.080476237067135
chr14	99693200	99694200	2.097563582564262
chr14	99693300	99694300	2.0856090983411337
chr14	99694500	99695500	0.5720225183786285
chr14	99694600	99695600	0.005827160010520748
chr14	99694700	99695700	0.056723852951324975
chr14	99694800	99695800	-0.11008092352065167
chr14	99694900	99695900	-0.3929371307355378
chr14	99695000	99696000	-0.054601953497864286
chr14	99695100	99696100	0.09768915957254404
chr14	99695200	99696200	0.4835727794281371
chr14	99695300	99696300	0.6445357527441062
chr14	99695400	99696400	1.5293411299527948
chr14	99695500	99696500	2.188810321756982
chr14	99695600	99696600	3.0894706825147407
chr14	99695700	99696700	2.5599356872409067
chr14	99695800	99696800	3.083321105362257
chr14	99695900	99696900	3.075775768855452
chr14	99696000	99697000	3.2767672918987447
chr14	99696100	99697100	3.003261023248484
chr14	99696200	99697200	3.2468691166965566
chr14	99696300	99697300	3.144331828540357
chr14	99696400	99697400	3.0567295337873666
chr14	99696500	99697500	2.862946628158319
chr14	99696600	99697600	2.4205625801483053
chr14	99696700	99697700	2.587490077386474
chr14	99696800	99697800	2.687386914337142
chr14	99696900	99697900	2.7447535261603138
chr14	99697000	99698000	2.6325972209252315
chr14	99697100	99698100	3.1562916568790924
chr14	99697200	99698200	3.4503943362586216
chr14	99697300	99698300	3.4186343068032343
chr14	99697400	99698400	3.2776269431329816
chr14	99697500	99698500	3.0628549038920143
chr14	99697600	99698600	2.965623777735612
chr14	99697700	99698700	3.0688809986541035
chr14	99697800	99698800	2.317755134047449
chr14	99697900	99698900	2.6580565717016165
chr14	99698000	99699000	3.185742446416279
chr14	99698100	99699100	2.9212208296653626
chr14	99698200	99699200	2.417016916176268
chr14	99698300	99699300	2.2758676878764645
chr14	99698400	99699400	2.4497097876115848
chr14	99698500	99699500	2.6254165230006463
chr14	99698600	99699600	3.645259546338124
chr14	99698700	99699700	3.983078172819937
chr14	99698800	99699800	4.48308028323075
chr14	99698900	99699900	4.103568041647662
chr14	99700000	99701000	2.5099298308385856
chr14	99700100	99701100	2.1518531245851418
chr14	99700200	99701200	1.80526456181231
chr14	99700300	99701300	1.7822249748166268
chr14	99700400	99701400	1.5865713119986768
chr14	99702100	99703100	1.8144815412514568
chr14	99702200	99703200	1.7164603755504984
chr14	99702300	99703300	1.4427247008109103
chr14	99702400	99703400	1.1802807385980396
chr14	99702500	99703500	1.7558476841204411
chr14	99702600	99703600	1.930731699551952
chr14	99702700	99703700	2.049887348675868
chr14	99702800	99703800	3.2497396490033608
chr14	99702900	99703900	2.945007171252429
chr14	99703000	99704000	2.604350513985781
chr14	99703100	99704100	2.417015802123064
chr14	99703200	99704200	2.5242013471132205
chr14	99703300	99704300	2.8811061071728563
chr14	99703400	99704400	2.8921579021919883
chr14	99703500	99704500	2.3585198333061106
chr14	99703600	99704600	2.232031344265506
chr14	99703700	99704700	2.228899651348652
chr14	99703800	99704800	1.4774058173239168
chr14	99703900	99704900	1.5579550521005874
chr14	99704000	99705000	2.5846255769581057
chr14	99704100	99705100	2.892404887517088
chr14	99707900	99708900	3.3160622355356955
chr14	99708700	99709700	1.0266873532956786
chr14	99708800	99709800	1.0387857438214283
chr14	99708900	99709900	1.2573712435291051
chr14	99709000	99710000	1.1003235864292487
chr14	99709100	99710100	0.7281955152354922
chr14	99709200	99710200	0.9370139385228621
chr14	99709300	99710300	1.528673674127052
chr14	99709400	99710400	1.6709238375363418
chr14	99709500	99710500	1.9605438827645638
chr14	99709600	99710600	1.455318645929886
chr14	99709700	99710700	2.007024812153771
chr14	99709800	99710800	1.951706150088546
chr14	99709900	99710900	1.854991390357024
chr14	99710000	99711000	2.0115920852360243
chr14	99710100	99711100	2.373860345954169
chr14	99710200	99711200	2.2420062917245334
chr14	99710300	99711300	1.5648116152244091
chr14	99710400	99711400	0.9040832045724744
chr14	99711000	99712000	0.49646788995398294
chr14	99711100	99712100	1.3889385627595556
chr14	99711200	99712200	1.7802111375598946
chr14	99711300	99712300	1.5666597975635859
chr14	99711400	99712400	1.6219906922073781
chr14	99711500	99712500	1.6411205832596822
chr14	99711600	99712600	1.8460252051424992
chr14	99711700	99712700	1.4776574995514966
chr14	99711800	99712800	1.9974965318736784
chr14	99711900	99712900	1.9920475170039176
chr14	99712000	99713000	1.5402005834072972
chr14	99712100	99713100	1.492642910207811
chr14	99712200	99713200	1.6234663465364738
chr14	99712300	99713300	1.827773104790844
chr14	99714800	99715800	1.3241423412718465
chr14	99714900	99715900	2.588100284243873
chr14	99715000	99716000	3.4252342814526213
chr14	99715100	99716100	3.418780789226449
chr14	99715200	99716200	3.844456611837457
chr14	99715300	99716300	3.3653122428495186
chr14	99715400	99716400	3.51423390540506
chr14	99715500	99716500	3.5123966163147653
chr14	99715600	99716600	2.8788177956147085
chr14	99715700	99716700	3.1587188996625
chr14	99715800	99716800	3.1100720425458177
chr14	99715900	99716900	2.1533606057269092
chr14	99716000	99717000	1.5826195171934476
chr14	99716100	99717100	2.741641910231972
chr14	99716200	99717200	2.2091985061525072
chr14	99716300	99717300	2.9142735526545582
chr14	99716400	99717400	2.8899858428688794
chr14	99716500	99717500	3.796342272819337
chr14	99716600	99717600	3.9972301386759734
chr14	99716700	99717700	4.3716180616549485
chr14	99716800	99717800	4.5498792159842765
chr14	99716900	99717900	3.7636440569460152
chr14	99717000	99718000	3.622573894793503
chr14	99717100	99718100	3.3747784438539448
chr14	99717200	99718200	3.5550203097540183
chr14	99717300	99718300	3.2905871778470384
chr14	99717400	99718400	3.3856312672956785
chr14	99717500	99718500	2.605847437811534
chr14	99717600	99718600	2.5141173853291545
chr14	99717700	99718700	2.4587990031640916
chr14	99717800	99718800	2.560688885708001
chr14	99717900	99718900	2.5208242757352632
chr14	99718000	99719000	3.1582354735570677
chr14	99718100	99719100	2.3630652611354424
chr14	99718200	99719200	2.492704981686868
chr14	99718300	99719300	2.6435970709078056
chr14	99718400	99719400	2.7234809808023397
chr14	99720500	99721500	2.143324928117252
chr14	99720600	99721600	2.804002067507345
chr14	99720700	99721700	2.8094311388249724
chr14	99720800	99721800	2.476789205054055
chr14	99720900	99721900	2.89789866076967
chr14	99721000	99722000	3.3735009001531076
chr14	99721100	99722100	4.2331488730617925
chr14	99721200	99722200	4.347420297878967
chr14	99721300	99722300	3.6071664622361865
chr14	99721400	99722400	3.3329312602378462
chr14	99721500	99722500	4.029582541506088
chr14	99721600	99722600	3.3827646818407464
chr14	99721700	99722700	3.90000201486644
chr14	99721800	99722800	4.552119963917423
chr14	99721900	99722900	4.528552829085727
chr14	99722000	99723000	4.607186603283657
chr14	99722100	99723100	4.276816466561587
chr14	99722200	99723200	4.043550922655433
chr14	99722300	99723300	4.043544974434009
chr14	99722400	99723400	4.094406389774877
chr14	99722500	99723500	3.6934116568005018
chr14	99722600	99723600	3.9188777352860265
chr14	99722700	99723700	3.26103387466175
chr14	99724200	99725200	2.3893663338018216
chr14	99724300	99725300	2.15738624071113
chr14	99724400	99725400	2.6333212939572115
chr14	99724500	99725500	3.705798313250141
chr14	99724600	99725600	3.9899193878050236
chr14	99724700	99725700	3.9527192435768153
chr14	99724800	99725800	4.274295997043779
chr14	99724900	99725900	4.151746254390623
chr14	99725000	99726000	4.160771267312412
chr14	99725100	99726100	3.998445322349273
chr14	99725200	99726200	3.1681987052089227
chr14	99725300	99726300	4.197164118591104
chr14	99725400	99726400	3.7487769865212464
chr14	99725500	99726500	3.168290181498424
chr14	99725600	99726600	2.955622008890497
chr14	99725700	99726700	3.3884081776603203
chr14	99725800	99726800	2.9543879685554324
chr14	99725900	99726900	3.132338930020304
chr14	99726000	99727000	3.433412072326373
chr14	99726100	99727100	3.427417870701813
chr14	99726200	99727200	3.1884622753181846
chr14	99726300	99727300	2.587961700240494
chr14	99726400	99727400	2.7321106940614435
chr14	99726500	99727500	3.0103712074304942
chr14	99726600	99727600	3.1371087888210707
chr14	99726700	99727700	3.2747360587430765
chr14	99726800	99727800	3.0300990673715336
chr14	99726900	99727900	2.6388476097934435
chr14	99727000	99728000	2.4455890774112796
chr14	99727100	99728100	2.9540440771229526
chr14	99727200	99728200	3.424541871834238
chr14	99727300	99728300	2.8620008600027984
chr14	99727400	99728400	3.0165934009862725
chr14	99727500	99728500	2.7489558566866727
chr14	99727600	99728600	3.568779019436979
chr14	99727700	99728700	3.5541729514165743
chr14	99727800	99728800	3.6565277486618
chr14	99727900	99728900	3.647803188265001
chr14	99728000	99729000	3.729496283022702
chr14	99728100	99729100	3.967480875752563
chr14	99728200	99729200	3.980940704053213
chr14	99728300	99729300	4.264937176828993
chr14	99728400	99729400	4.6388090246714135
chr14	99728500	99729500	4.790787072460988
chr14	99728600	99729600	4.185050092248246
chr14	99728700	99729700	3.4502131321924767
chr14	99728800	99729800	3.5462678520740845
chr14	99728900	99729900	3.451154907855696
chr14	99729000	99730000	3.6541795914793944
chr14	99729100	99730100	3.0575734098107032
chr14	99734400	99735400	2.6908991783539973
chr14	99734500	99735500	2.592389278492582
chr14	99734600	99735600	2.8166498386696244
chr14	99734700	99735700	2.990469874468173
chr14	99734800	99735800	3.113006067948474
chr14	99734900	99735900	3.6415818094090415
chr14	99735000	99736000	3.508003271249617
chr14	99735100	99736100	2.7646258792712426
chr14	99735200	99736200	2.34952439337402
chr14	99735300	99736300	2.2732184571465246
chr14	99735400	99736400	2.3271590869756817
chr14	99739000	99740000	1.8599791655882858
chr14	99739100	99740100	2.6680607695729344
chr14	99739200	99740200	2.444909332068936
chr14	99739300	99740300	2.6378686834093457
chr14	99739400	99740400	2.526502783567814
chr14	99739500	99740500	2.3726310295687947
chr14	99739600	99740600	2.8009213643398123
chr14	99739700	99740700	2.896466217760368
chr14	99739800	99740800	3.058352171659819
chr14	99739900	99740900	3.056841299107824
chr14	99740000	99741000	3.297091745521688
chr14	99740100	99741100	2.6079429330440567
chr14	99740200	99741200	2.0412652591080844
chr14	99740300	99741300	1.7075879806096437
chr14	99740400	99741400	1.7330552413382374
chr14	99740500	99741500	1.5041581943548057
chr14	99740600	99741600	1.2819509268294098
chr14	99740700	99741700	0.6133862514797309
chr14	99740800	99741800	0.6369403687036376
chr14	99740900	99741900	0.22881514840266
chr14	99741000	99742000	0.36244443843078433
chr14	99741100	99742100	1.3253716589648343
chr14	99741200	99742200	2.170939586418808
chr14	99741300	99742300	2.5132359027462328
chr14	99741400	99742400	2.35109572600846
chr14	99741500	99742500	2.747574393080866
chr14	99741600	99742600	2.3678253950467
chr14	99741700	99742700	3.0556944358016622
chr14	99741800	99742800	2.8203677594213565
chr14	99741900	99742900	3.6383134484518513
chr14	99742000	99743000	3.55904978674579
chr14	99742100	99743100	3.7175331648425285
chr14	99742200	99743200	3.6914026716871966
chr14	99742300	99743300	4.023106258105416
chr14	99742400	99743400	4.218653621622515
chr14	99742500	99743500	4.1233717534778265
chr14	99742600	99743600	4.91128691676167
chr14	99742700	99743700	4.750456933225469
chr14	99742800	99743800	4.673441930897035
chr14	99742900	99743900	3.98435784924464
chr14	99743000	99744000	3.601000981608204
chr14	99743100	99744100	2.9864677765055574
chr14	99743200	99744200	3.1567636544248248
chr14	99743300	99744300	2.37800932475844
chr14	99743400	99744400	2.586262426731416
chr14	99743500	99744500	2.2349912730929136
chr14	99743600	99744600	0.7505996736171975
chr14	99743700	99744700	0.9618770627618914
chr14	99743800	99744800	1.1939450075881275
chr14	99743900	99744900	1.4318151462501747
chr14	99744000	99745000	1.1960353514451008
chr14	99744100	99745100	1.6653995567423256
chr14	99744200	99745200	0.887494193950728
chr14	99744300	99745300	0.8016314717506244
chr14	99744400	99745400	0.5127166192579033
chr14	99744500	99745500	0.6153207597165555
chr14	99744600	99745600	1.0567137214686029
chr14	99744700	99745700	0.6941297520003109
chr14	99744800	99745800	0.11496662627631808
chr14	99745700	99746700	1.853112177988252
chr14	99745800	99746800	2.9518965343494785
chr14	99745900	99746900	2.551338769507246
chr14	99746000	99747000	3.183992285108018
chr14	99746100	99747100	3.1417070858610665
chr14	99746200	99747200	3.608622888989649
chr14	99746900	99747900	2.4658033393834224
chr14	99747100	99748100	2.9226226646309215
chr14	99747200	99748200	3.1762410829756624
chr14	99747300	99748300	3.273872370252328
chr14	99747400	99748400	3.2824337629636826
chr14	99747500	99748500	2.852218436948016
chr14	99747600	99748600	2.58211056240673
chr14	99747700	99748700	1.881479472522109
chr14	99747800	99748800	1.802233034919443
chr14	99747900	99748900	1.9482703767682248
chr14	99748000	99749000	1.9075962421716035
chr14	99748100	99749100	1.037418023679194
chr14	99748200	99749200	0.673388941148057
chr14	99748300	99749300	0.4100795177178152
chr14	99748400	99749400	0.5080511593210628
chr14	99750100	99751100	1.8340287159719573
chr14	99750200	99751200	1.7413484067789824
chr14	99750300	99751300	1.8475685816753984
chr14	99750400	99751400	1.6153331321025677
chr14	99750500	99751500	1.9209748853386668
chr14	99750600	99751600	2.489444285898817
chr14	99750700	99751700	2.5423513408747684
chr14	99750800	99751800	2.8605955651954083
chr14	99750900	99751900	2.2646869896760378
chr14	99751000	99752000	2.279326613122629
chr14	99751100	99752100	2.6974840821311754
chr14	99751200	99752200	3.0234930893687566
chr14	99751300	99752300	2.8069909920056264
chr14	99751400	99752400	3.0872286122720243
chr14	99751500	99752500	3.219512529267265
chr14	99751600	99752600	2.860293050075472
chr14	99751700	99752700	3.0009017750651625
chr14	99751800	99752800	2.3937174828813306
chr14	99751900	99752900	2.3483452420183943
chr14	99752000	99753000	2.2947909327377785
chr14	99752100	99753100	1.8267470881392087
chr14	99753200	99754200	3.5990878005734293
chr14	99753300	99754300	3.638460180853302
chr14	99753400	99754400	2.131578450819473
chr14	99753500	99754500	2.4855445074404208
chr14	99753600	99754600	2.8626723458281824
chr14	99753700	99754700	1.5142566719592856
chr14	99753800	99754800	1.5913467796693324
chr14	99753900	99754900	0.6896229362369691
chr14	99754000	99755000	0.5345971604899804
chr14	99754100	99755100	0.4847355711699506
chr14	99754200	99755200	-0.07464376556705614
chr14	99754300	99755300	-0.3389533276614779
chr14	99754400	99755400	0.9885298141959374
chr14	99754500	99755500	0.40142782076217204
chr14	99754600	99755600	-0.2568500083727515
chr14	99756300	99757300	1.9696522469712527
chr14	99756400	99757400	0.9909780137357896
chr14	99756500	99757500	1.3622158417293009
chr14	99756600	99757600	1.5678941004929483
chr14	99756700	99757700	1.4741292876843433
chr14	99756800	99757800	2.224627245526398
chr14	99756900	99757900	2.0006511255307475
chr14	99757000	99758000	2.3193507413109025
chr14	99757100	99758100	2.7522170700090296
chr14	99757200	99758200	2.8791178630253365
chr14	99757300	99758300	2.64317810088402
chr14	99757400	99758400	2.9450940853168923
chr14	99757500	99758500	2.6714841832416782
chr14	99757600	99758600	2.7537545697106625
chr14	99757700	99758700	2.9675942945958926
chr14	99757800	99758800	2.6832845754652856
chr14	99757900	99758900	2.540684681076248
chr14	99758000	99759000	2.073176924289589
chr14	99758100	99759100	1.3400758570348388
chr14	99758200	99759200	0.8108966608101202
chr14	99760100	99761100	1.6827869543338818
chr14	99760200	99761200	1.9686798799984968
chr14	99760300	99761300	1.6248391392390096
chr14	99760400	99761400	2.2995489292400566
chr14	99760500	99761500	2.6535068169504736
chr14	99760600	99761600	2.5822202846998232
chr14	99760700	99761700	3.1731653556604127
chr14	99760800	99761800	2.884773569988839
chr14	99760900	99761900	2.6370654301847027
chr14	99762000	99763000	1.7836177378366096
chr14	99762100	99763100	1.235330837157394
chr14	99762200	99763200	0.6388432107413187
chr14	99762300	99763300	0.8582583193043101
chr14	99762400	99763400	1.0046754817548469
chr14	99762500	99763500	1.0557405014599983
chr14	99762600	99763600	1.209303384315407
chr14	99762700	99763700	1.0348212660884777
chr14	99762800	99763800	1.3345845851571327
chr14	99762900	99763900	1.5928432998229891
chr14	99763000	99764000	1.009499948408347
chr14	99763100	99764100	2.1247429678454144
chr14	99763200	99764200	2.5987175696430898
chr14	99763300	99764300	2.4975505573371493
chr14	99763400	99764400	2.689955581725905
chr14	99763500	99764500	2.9862431652475854
chr14	99763600	99764600	2.966390090765408
chr14	99763700	99764700	3.5279817898836634
chr14	99763800	99764800	2.9902532380196907
chr14	99763900	99764900	2.8156585494612885
chr14	99764000	99765000	2.8422373094744553
chr14	99764100	99765100	2.2919014339084254
chr14	99764200	99765200	1.7513349484364524
chr14	99764300	99765300	2.5233232656175173
chr14	99764400	99765400	2.196134360539697
chr14	99764500	99765500	2.0175765411670814
chr14	99764600	99765600	1.9012989984616824
chr14	99764700	99765700	1.7468410949230169
chr14	99764800	99765800	2.5273403396485064
chr14	99764900	99765900	2.3351784824117505
chr14	99765000	99766000	2.546957149338506
chr14	99765100	99766100	2.8869501700724194
chr14	99765200	99766200	2.94546970732926
chr14	99766300	99767300	1.8022892307979084
chr14	99766400	99767400	2.004622391016082
chr14	99766500	99767500	1.7057796789047175
chr14	99766600	99767600	2.422955535479383
chr14	99766700	99767700	2.284904954105786
chr14	99766800	99767800	1.8202996167734449
chr14	99766900	99767900	1.6797835145531723
chr14	99767000	99768000	1.4625210650000384
chr14	99767100	99768100	1.340459693294387
chr14	99767200	99768200	1.978199348411632
chr14	99767300	99768300	2.2212046241933434
chr14	99767400	99768400	1.9667662952491065
chr14	99767500	99768500	1.5957135544065906
chr14	99767600	99768600	0.6607034705702737
chr14	99767700	99768700	1.7378118572310606
chr14	99767800	99768800	2.0916706327559766
chr14	99767900	99768900	1.9754014299820173
chr14	99768000	99769000	2.033152267647402
chr14	99768100	99769100	1.3986843180717763
chr14	99768200	99769200	0.7082780442022224
chr14	99768300	99769300	1.1938830712170119
chr14	99768400	99769400	1.2596351128667556
chr14	99768500	99769500	1.4312319159658746
chr14	99768600	99769600	1.5281039133269307
chr14	99768700	99769700	0.6071189197612371
chr14	99768800	99769800	0.4525751939368597
chr14	99768900	99769900	0.32975771173255203
chr14	99769000	99770000	0.9323625005008516
chr14	99769100	99770100	0.867703778504486
chr14	99769200	99770200	0.5529937997218934
chr14	99769300	99770300	-0.3761889534738254
chr14	99769400	99770400	0.13045629649673782
chr14	99769500	99770500	0.14882757971881244
chr14	99769600	99770600	0.6377754770094057
chr14	99769700	99770700	0.8034083535806738
chr14	99770800	99771800	1.7841027675735708
chr14	99770900	99771900	2.4837426276259964
chr14	99771000	99772000	3.1340128884744156
chr14	99771100	99772100	3.0500209055963485
chr14	99771200	99772200	2.7178818653438443
chr14	99771300	99772300	2.9607024021780983
chr14	99771400	99772400	3.0434127272004483
chr14	99771500	99772500	3.2343187448098814
chr14	99771600	99772600	2.7782879899428683
chr14	99771700	99772700	2.3025354032605647
chr14	99771800	99772800	2.2065441820104246
chr14	99771900	99772900	1.566927616528068
chr14	99772000	99773000	1.1538135066414534
chr14	99772100	99773100	1.4966830437986842
chr14	99772200	99773200	1.8660243957080969
chr14	99772300	99773300	1.8741145488015207
chr14	99772400	99773400	2.4794784636873466
chr14	99772500	99773500	1.9264078808069
chr14	99772600	99773600	1.88214623616205
chr14	99772700	99773700	2.5856917499116667
chr14	99772800	99773800	2.8859275980210786
chr14	99772900	99773900	2.990625003162055
chr14	99773000	99774000	3.3641674319322914
chr14	99773100	99774100	3.1483367688995303
chr14	99773200	99774200	2.8539454611451647
chr14	99773300	99774300	3.401556796473353
chr14	99773400	99774400	3.06073966100742
chr14	99773500	99774500	3.0198255280309887
chr14	99773600	99774600	2.6596649345025294
chr14	99773700	99774700	2.564123944594566
chr14	99773800	99774800	2.070207087757464
chr14	99773900	99774900	1.9136327220085048
chr14	99774000	99775000	1.3115058306734808
chr14	99774100	99775100	1.0898581658850202
chr14	99774200	99775200	0.9809412984938124
chr14	99774300	99775300	0.6819326241312229
chr14	99774400	99775400	0.8662571692760415
chr14	99774500	99775500	1.037832151043017
chr14	99774600	99775600	1.6243272186908302
chr14	99774700	99775700	1.253371089248292
chr14	99774800	99775800	1.2021783860741475
chr14	99774900	99775900	1.0337198760073616
chr14	99775000	99776000	0.8781122056527952
chr14	99775100	99776100	0.7006626067204531
chr14	99775200	99776200	1.1128559263527775
chr14	99775300	99776300	1.226301925613124
chr14	99775400	99776400	1.1830130395435579
chr14	99775500	99776500	1.562794355507175
chr14	99775600	99776600	1.1995313090629474
chr14	99775700	99776700	1.0094137470960949
chr14	99775800	99776800	1.374309688176981
chr14	99775900	99776900	1.5029950551629083
chr14	99776000	99777000	1.89509002916191
chr14	99776100	99777100	2.016108072926155
chr14	99776200	99777200	2.1614618001949024
chr14	99776300	99777300	2.3329617784346754
chr14	99776400	99777400	2.395580795343736
chr14	99776500	99777500	2.5728187401840823
chr14	99776600	99777600	3.2328032441022563
chr14	99776700	99777700	3.8227901391267154
chr14	99776800	99777800	3.17491770896146
chr14	99776900	99777900	3.2990241697970086
chr14	99777000	99778000	3.2626750855566597
chr14	99777100	99778100	3.761650197133541
chr14	99777200	99778200	3.453141187239844
chr14	99777300	99778300	3.326728545453393
chr14	99777400	99778400	3.2591870006449866
chr14	99777500	99778500	2.7758230552020624
chr14	99777600	99778600	2.5815373917455338
chr14	99777700	99778700	2.3869181378267195
chr14	99777800	99778800	2.5521204726319544
chr14	99777900	99778900	1.9414457069728464
chr14	99778000	99779000	1.7109001194071138
chr14	99778100	99779100	1.3178016998938378
chr14	99778200	99779200	1.324874319176235
chr14	99778300	99779300	1.0357091604669084
chr14	99778400	99779400	0.9427627255402544
chr14	99778500	99779500	1.0346714419399825
chr14	99778600	99779600	1.2805164832758735
chr14	99778700	99779700	0.3572462038186177
chr14	99778800	99779800	0.022780662748131408
chr14	99778900	99779900	0.7216535985068121
chr14	99779000	99780000	0.926054976204979
chr14	99779100	99780100	1.224405554440614
chr14	99779200	99780200	1.7447573450265492
chr14	99779300	99780300	1.348880751171723
chr14	99779400	99780400	1.2324556244986806
chr14	99779500	99780500	1.2481752788602745
chr14	99779600	99780600	0.8351887809237781
chr14	99779700	99780700	1.2896160553621416
chr14	99779800	99780800	1.6770785879018282
chr14	99779900	99780900	1.7230840984065308
chr14	99780000	99781000	1.5757702744803215
chr14	99780100	99781100	1.743957625473215
chr14	99780200	99781200	1.754506056476228
chr14	99780300	99781300	2.8275086985664784
chr14	99780400	99781400	3.195579923174138
chr14	99780500	99781500	3.4682567611836035
chr14	99780600	99781600	4.129563607679869
chr14	99780700	99781700	3.894157957267159
chr14	99780800	99781800	4.052408633794695
chr14	99780900	99781900	3.5922331568028425
chr14	99781000	99782000	4.209462791578061
chr14	99781100	99782100	4.148932010180799
chr14	99781200	99782200	3.689779850317719
chr14	99781300	99782300	2.7206926443357307
chr14	99781400	99782400	2.5944253862107947
chr14	99781500	99782500	2.7369031214316566
chr14	99781600	99782600	1.7482162449071181
chr14	99781700	99782700	1.932419584776532
chr14	99781800	99782800	1.4094973960366712
chr14	99781900	99782900	1.807197672451258
chr14	99782000	99783000	0.917808237749796
chr14	99782100	99783100	0.5330563435207011
chr14	99783600	99784600	3.581614852501414
chr14	99783700	99784700	4.365832706187128
chr14	99783800	99784800	4.2838335213038325
chr14	99783900	99784900	4.862153381125673
chr14	99784000	99785000	4.486432193044037
chr14	99784100	99785100	4.928268173332264
chr14	99784200	99785200	4.651172221425939
chr14	99784300	99785300	4.4765813876858775
chr14	99784400	99785400	4.1571526912628665
chr14	99784500	99785500	3.477825737806129
chr14	99784600	99785600	3.1134507201350083
chr14	99784700	99785700	2.670641209510573
chr14	99784800	99785800	2.570233039245473
chr14	99784900	99785900	2.4675802410415075
chr14	99785000	99786000	2.665737404490559
chr14	99785100	99786100	2.4749946540355574
chr14	99785200	99786200	2.5580327958422693
chr14	99785300	99786300	2.8269805940244845
chr14	99785400	99786400	2.7914694330958807
chr14	99785500	99786500	3.4742485127797043
chr14	99785600	99786600	3.8795550492085753
chr14	99785700	99786700	3.455441213860825
chr14	99785800	99786800	3.077571653093918
chr14	99785900	99786900	2.3775927880841903
chr14	99786000	99787000	1.5334005417159267
chr14	99786100	99787100	1.2080126395104438
chr14	99786200	99787200	1.0120526302833737
chr14	99787300	99788300	4.217899999173923
chr14	99787400	99788400	4.133050720426446
chr14	99787500	99788500	4.064719984637602
chr14	99787600	99788600	4.105307602893872
chr14	99787700	99788700	4.408727036425836
chr14	99787800	99788800	4.7636184024956565
chr14	99787900	99788900	3.962399274805081
chr14	99788000	99789000	3.714411151856565
chr14	99788100	99789100	3.3712153876084843
chr14	99788200	99789200	3.2154679797241914
chr14	99788300	99789300	2.826143954998103
chr14	99788400	99789400	3.2310345980836885
chr14	99788500	99789500	3.7391647801176777
chr14	99788600	99789600	3.3285354822747704
chr14	99788700	99789700	3.025898923929628
chr14	99788800	99789800	2.5829351399749108
chr14	99788900	99789900	2.8592471478856654
chr14	99789000	99790000	2.3428093205357117
chr14	99789100	99790100	2.2062294177760937
chr14	99789200	99790200	2.5973713343078857
chr14	99789300	99790300	2.9849548533398966
chr14	99789400	99790400	2.6088246046551973
chr14	99789500	99790500	1.981583423935156
chr14	99789600	99790600	2.9643271140836176
chr14	99789700	99790700	2.836660038244601
chr14	99789800	99790800	3.0298088341146245
chr14	99790800	99791800	2.0488813432013897
chr14	99790900	99791900	1.3486343987727325
chr14	99791000	99792000	1.8620976487535872
chr14	99791100	99792100	2.254696363493028
chr14	99791200	99792200	2.1283613025752883
chr14	99791300	99792300	1.6891895885563102
chr14	99791400	99792400	1.8240435964058788
chr14	99791500	99792500	2.314827778658408
chr14	99791600	99792600	2.270982690231561
chr14	99791700	99792700	1.8535350659341427
chr14	99791800	99792800	1.6269475074724356
chr14	99791900	99792900	2.4090981615886173
chr14	99792000	99793000	2.812816253363947
chr14	99792100	99793100	3.4740200432337094
chr14	99792200	99793200	3.4786204417648863
chr14	99792300	99793300	4.2477392017288205
chr14	99792400	99793400	4.2151983306822585
chr14	99792500	99793500	4.408838809961074
chr14	99792600	99793600	4.5743308481946166
chr14	99792700	99793700	4.889843290502652
chr14	99793200	99794200	3.7439148564523546
chr14	99793300	99794300	3.020225323893073
chr14	99794400	99795400	1.580633106730831
chr14	99794500	99795500	1.5918822362749718
chr14	99794600	99795600	1.5581391232676158
chr14	99794700	99795700	1.8837824713543871
chr14	99794800	99795800	1.2485816868894473
chr14	99794900	99795900	1.178724045398411
chr14	99795000	99796000	1.3249290453535567
chr14	99795100	99796100	1.0634445784140978
chr14	99795200	99796200	0.8110304371849723
chr14	99795300	99796300	1.1043894991078511
chr14	99795400	99796400	1.062885583810378
chr14	99796600	99797600	1.1528809352574976
chr14	99796700	99797700	1.3506857894291229
chr14	99796800	99797800	2.146612540879364
chr14	99796900	99797900	2.367527339973564
chr14	99797000	99798000	2.242704726707779
chr14	99797100	99798100	2.205312870185109
chr14	99797200	99798200	2.0723580399528534
chr14	99797300	99798300	1.4541272129649985
chr14	99797400	99798400	1.7721175070187318
chr14	99797800	99798800	1.7573632693464316
chr14	99798500	99799500	3.1530552615392833
chr14	99798600	99799600	3.5852760292249686
chr14	99798700	99799700	3.2972474346881246
chr14	99798800	99799800	3.5213616680818163
chr14	99798900	99799900	3.1820542827309333
chr14	99799000	99800000	2.90439963837513
chr14	99799100	99800100	2.288483041000448
chr14	99799200	99800200	2.307752635784025
chr14	99799300	99800300	1.915001894444704
chr14	99799400	99800400	1.5403064267288813
chr14	99799500	99800500	1.5737623643085539
chr14	99799600	99800600	0.14571031486915156
chr14	99799700	99800700	0.31781104633683793
chr14	99799800	99800800	0.3167613732362484
chr14	99799900	99800900	1.011868000556843
chr14	99800000	99801000	1.6095352702343693
chr14	99800100	99801100	1.6607953102888613
chr14	99800200	99801200	1.2592909044835698
chr14	99800300	99801300	1.4655774060595992
chr14	99800400	99801400	1.2072300869369377
chr14	99800500	99801500	1.1163673697333572
chr14	99800600	99801600	2.1662033540136827
chr14	99800700	99801700	2.581317393007621
chr14	99800800	99801800	2.9558936830279703
chr14	99800900	99801900	3.069736582512065
chr14	99801500	99802500	3.8503960577764063
chr14	99801600	99802600	3.801126095654257
chr14	99801700	99802700	3.784194241284744
chr14	99801800	99802800	3.6531490694722137
chr14	99801900	99802900	3.8659585674479753
chr14	99802000	99803000	3.699020114339992
chr14	99802100	99803100	3.3102461132881236
chr14	99802200	99803200	3.23367600083498
chr14	99802300	99803300	3.8931866746899866
chr14	99802400	99803400	3.4010609258474482
chr14	99802500	99803500	3.6096954157601835
chr14	99802600	99803600	3.65589362960532
chr14	99802700	99803700	3.2768389923731966
chr14	99802800	99803800	3.2682433082387465
chr14	99802900	99803900	2.759100533811099
chr14	99803000	99804000	3.3645870156510957
chr14	99803100	99804100	3.115752591035596
chr14	99803200	99804200	2.931759968294602
chr14	99803300	99804300	2.7134275832562444
chr14	99803400	99804400	3.110254860295726
chr14	99803500	99804500	2.812177938420227
chr14	99803600	99804600	2.5275379777590183
chr14	99803700	99804700	2.726886447521646
chr14	99803800	99804800	1.932248692315631
chr14	99803900	99804900	1.933199093640334
chr14	99804000	99805000	0.8689194948688195
chr14	99804100	99805100	1.7978326225635142
chr14	99804200	99805200	2.1411416847551275
chr14	99804300	99805300	2.0064674223667267
chr14	99804400	99805400	1.931779043333164
chr14	99804500	99805500	1.30858688010746
chr14	99804600	99805600	1.348800047420723
chr14	99804700	99805700	1.1939988793263798
chr14	99804800	99805800	1.468879581267972
chr14	99804900	99805900	1.184734658821487
chr14	99805000	99806000	1.827417544110017
chr14	99805100	99806100	1.4333154766094551
chr14	99805200	99806200	0.4977474059430607
chr14	99805300	99806300	0.3620428015049785
chr14	99806400	99807400	1.744676921955728
chr14	99806500	99807500	1.8832199888927583
chr14	99806600	99807600	1.9554726420393245
chr14	99806700	99807700	1.898971121581644
chr14	99806800	99807800	1.963804409248992
chr14	99806900	99807900	1.9142907683087755
chr14	99807000	99808000	2.1965274715447762
chr14	99807100	99808100	1.4974226956582704
chr14	99807200	99808200	1.613844645939288
chr14	99807300	99808300	2.2267303828798317
chr14	99807400	99808400	2.5563795049787785
chr14	99807500	99808500	2.543580561440401
chr14	99807600	99808600	2.136267734214627
chr14	99807700	99808700	2.090625417436871
chr14	99807800	99808800	2.0249320645258875
chr14	99807900	99808900	2.1045774326213103
chr14	99808000	99809000	1.0903948895073765
chr14	99808100	99809100	1.0090092041787924
chr14	99808200	99809200	0.6406394471705246
chr14	99808300	99809300	-0.03812434409015784
chr14	99808400	99809400	-0.08521452897267763
chr14	99808500	99809500	-0.10524323652434966
chr14	99808600	99809600	0.4429905779656204
chr14	99808700	99809700	0.5812228616740525
chr14	99808800	99809800	0.96577668106114
chr14	99808900	99809900	0.7057279567594722
chr14	99809000	99810000	1.5903292881209568
chr14	99809100	99810100	1.482840083193822
chr14	99809200	99810200	1.5430976512377528
chr14	99809300	99810300	1.728969110493722
chr14	99809400	99810400	1.47249007887501
chr14	99809500	99810500	1.7115376204948285
chr14	99809600	99810600	1.6975954552409311
chr14	99809700	99810700	1.9220163831759969
chr14	99809800	99810800	1.2519438280746704
chr14	99809900	99810900	1.666800106935465
chr14	99810000	99811000	1.4793058182687546
chr14	99810100	99811100	1.1708888362355954
chr14	99810200	99811200	1.3714497342921834
chr14	99810300	99811300	1.461216722902346
chr14	99810400	99811400	1.3184451031746778
chr14	99810500	99811500	0.8962377017358032
chr14	99810600	99811600	0.6164532666971673
chr14	99811700	99812700	1.2249571978451563
chr14	99811800	99812800	1.5279414423364586
chr14	99811900	99812900	1.2588633403960805
chr14	99812000	99813000	1.3223580129576917
chr14	99812100	99813100	1.8070064993532915
chr14	99812200	99813200	1.4422760651257132
chr14	99812300	99813300	0.974145397601317
chr14	99812400	99813400	1.515780611250419
chr14	99812500	99813500	1.8098319683318638
chr14	99812600	99813600	2.042131880966452
chr14	99812700	99813700	2.8118409561963777
chr14	99812800	99813800	2.4162406095339137
chr14	99812900	99813900	2.3442364798802204
chr14	99813000	99814000	2.302055584652191
chr14	99813100	99814100	2.5302241708811373
chr14	99813200	99814200	2.724568358037066
chr14	99813300	99814300	2.340520190382049
chr14	99813400	99814400	1.1277700772904795
chr14	99813500	99814500	0.4758874837881156
chr14	99813600	99814600	0.5918046275414681
chr14	99813700	99814700	0.27408361596362674
chr14	99813800	99814800	1.095390809430909
chr14	99813900	99814900	1.2764954556260693
chr14	99814000	99815000	1.0288323438893219
chr14	99814100	99815100	1.1578872208951752
chr14	99815100	99816100	0.6283821241680396
chr14	99815200	99816200	0.8128510424513529
chr14	99815300	99816300	1.301624053748218
chr14	99815400	99816400	1.3742379488096832
chr14	99815500	99816500	1.414592784875417
chr14	99815600	99816600	1.729975540067913
chr14	99815700	99816700	1.4200948692033424
chr14	99815800	99816800	1.3966966464412096
chr14	99815900	99816900	1.6099105000204017
chr14	99816000	99817000	1.857606429698679
chr14	99816500	99817500	1.4523437889246602
chr14	99816600	99817600	1.4687297952364828
chr14	99816700	99817700	1.2936918406303268
chr14	99816800	99817800	1.867289386329413
chr14	99816900	99817900	1.6239147730863837
chr14	99817000	99818000	1.8411694168869832
chr14	99817100	99818100	2.3912770798002407
chr14	99817200	99818200	2.4166880333754848
chr14	99817300	99818300	2.3406946131325954
chr14	99817400	99818400	2.179308907722885
chr14	99817500	99818500	1.0987837000563054
chr14	99817600	99818600	0.9769268603372696
chr14	99817700	99818700	1.2906790183427586
chr14	99817800	99818800	0.9724623946519828
chr14	99817900	99818900	1.6931331943843977
chr14	99818000	99819000	1.8164453521214272
chr14	99818100	99819100	1.7195999208926418
chr14	99818200	99819200	2.1354707286519936
chr14	99818300	99819300	1.9460066624643413
chr14	99818400	99819400	1.6860387340286045
chr14	99818500	99819500	2.5131739530349435
chr14	99818600	99819600	3.064500536057785
chr14	99818700	99819700	2.8411509496748235
chr14	99818800	99819800	2.0617716072644456
chr14	99818900	99819900	1.8341293743228464
chr14	99819000	99820000	2.024778862855305
chr14	99819100	99820100	2.13791628239868
chr14	99819200	99820200	2.3124173319599284
chr14	99819300	99820300	2.8862722405323327
chr14	99819400	99820400	2.7646392018974577
chr14	99819500	99820500	2.645657182832853
chr14	99819600	99820600	2.291476068163252
chr14	99819700	99820700	2.6641659082387945
chr14	99819800	99820800	3.7806220955302594
chr14	99819900	99820900	4.015082441322344
chr14	99820000	99821000	3.475117057671344
chr14	99820100	99821100	3.056355054172
chr14	99820200	99821200	3.056209236031936
chr14	99820300	99821300	2.6880585061674713
chr14	99820400	99821400	2.931819477170345
chr14	99820500	99821500	3.0798125727328394
chr14	99820600	99821600	3.2229033049159543
chr14	99820700	99821700	3.0393325197537964
chr14	99820800	99821800	2.45463881959048
chr14	99820900	99821900	2.428989018968441
chr14	99821000	99822000	2.700392339551434
chr14	99821100	99822100	2.752265737442952
chr14	99821200	99822200	2.7312880021443755
chr14	99821300	99822300	2.7277614680157
chr14	99821400	99822400	3.0219082152301016
chr14	99821500	99822500	2.9308917041983484
chr14	99821600	99822600	2.270087875545816
chr14	99821700	99822700	2.1181197401804543
chr14	99821800	99822800	2.195780191401362
chr14	99821900	99822900	1.7784368055560509
chr14	99822000	99823000	1.9326184124153463
chr14	99822100	99823100	1.7240418538383526
chr14	99822200	99823200	2.3285662443501587
chr14	99822300	99823300	2.5985828921882943
chr14	99822400	99823400	2.249673778962964
chr14	99822500	99823500	1.93181126132461
chr14	99822600	99823600	2.4943986175246304
chr14	99822700	99823700	2.3678991805445824
chr14	99822800	99823800	2.380282613860064
chr14	99822900	99823900	2.4372274865225414
chr14	99823000	99824000	2.3012952158794087
chr14	99823100	99824100	3.0241376059738045
chr14	99823200	99824200	2.120328377165264
chr14	99823300	99824300	2.149491515705741
chr14	99823400	99824400	2.108906928029373
chr14	99823500	99824500	1.9907497187131105
chr14	99823600	99824600	1.9963033203032279
chr14	99823700	99824700	2.3981872832725157
chr14	99823800	99824800	1.8259543649684733
chr14	99823900	99824900	2.0196642054327008
chr14	99824000	99825000	1.3683830872008298
chr14	99824100	99825100	0.692818107864796
chr14	99824200	99825200	0.6066077086919833
chr14	99824300	99825300	0.5205097284890698
chr14	99824400	99825400	0.6317577355456147
chr14	99824500	99825500	1.0240226193042652
chr14	99824600	99825600	0.6781315484897225
chr14	99824700	99825700	0.3770162067480309
chr14	99824800	99825800	1.0082128966762256
chr14	99824900	99825900	1.1334929850557756
chr14	99825000	99826000	1.8593334265820258
chr14	99825100	99826100	1.7051275340970964
chr14	99826200	99827200	1.537599502069194
chr14	99826300	99827300	2.1246166485741247
chr14	99826400	99827400	2.705181968694418
chr14	99826500	99827500	2.9966299418759887
chr14	99826600	99827600	3.531221595356901
chr14	99826700	99827700	4.194513185483723
chr14	99826800	99827800	3.977331093647738
chr14	99826900	99827900	4.421377267363393
chr14	99827000	99828000	4.365889455332153
chr14	99827100	99828100	4.052563122246236
chr14	99827200	99828200	3.8903791882107717
chr14	99827300	99828300	3.9862618379213535
chr14	99827400	99828400	3.9749277646444763
chr14	99827500	99828500	3.7718341001432982
chr14	99827600	99828600	3.0080782307399825
chr14	99827700	99828700	2.689138263490991
chr14	99827800	99828800	2.9950526271182705
chr14	99827900	99828900	2.7489606746381794
chr14	99828000	99829000	2.3119960263128094
chr14	99828100	99829100	2.492299777768735
chr14	99828200	99829200	2.4357156110109104
chr14	99828300	99829300	2.3135120228538915
chr14	99828400	99829400	1.5801638754437748
chr14	99828500	99829500	1.6112099549626842
chr14	99828600	99829600	2.330071039053123
chr14	99828700	99829700	2.0345509620982862
chr14	99828800	99829800	1.793968722515742
chr14	99828900	99829900	1.76096805601498
chr14	99829000	99830000	2.433430800044783
chr14	99829100	99830100	2.5912918825635125
chr14	99829200	99830200	2.8371899741477167
chr14	99829300	99830300	2.132261232504459
chr14	99829400	99830400	2.3664896040313406
chr14	99829500	99830500	2.198355045754637
chr14	99829600	99830600	2.0440393137273323
chr14	99829700	99830700	1.7510233563878912
chr14	99829800	99830800	2.428756413745269
chr14	99829900	99830900	2.4242404546262777
chr14	99830000	99831000	2.16595877127491
chr14	99830100	99831100	1.8351451864716235
chr14	99830200	99831200	1.89233741521194
chr14	99830300	99831300	2.285817900421565
chr14	99830400	99831400	2.321322424400561
chr14	99830500	99831500	2.2148993154069974
chr14	99830600	99831600	1.9454440214550248
chr14	99830700	99831700	1.9452435555222591
chr14	99830800	99831800	1.1177331406181403
chr14	99830900	99831900	0.9679945086502028
chr14	99831000	99832000	1.1618509340726513
chr14	99831100	99832100	0.7950386143077736
chr14	99831200	99832200	0.4836862059897252
chr14	99831300	99832300	0.9594609348770514
chr14	99831400	99832400	1.0953091180883148
chr14	99831500	99832500	1.6091391682256273
chr14	99831600	99832600	2.1694601858287017
chr14	99831700	99832700	2.5382532568470295
chr14	99831800	99832800	2.555157097114481
chr14	99831900	99832900	2.581221413121162
chr14	99832000	99833000	2.349886905981583
chr14	99832100	99833100	2.81026258112307
chr14	99832200	99833200	3.0368225017554216
chr14	99832300	99833300	1.388959425216237
chr14	99832400	99833400	0.7499883522785152
chr14	99832500	99833500	-0.039420627254152255
chr14	99832600	99833600	-0.03702333399884962
chr14	99832700	99833700	-0.07799332594486139
chr14	99832800	99833800	0.484728328745693
chr14	99832900	99833900	0.33972379298022426
chr14	99833000	99834000	0.31870386616673857
chr14	99833100	99834100	0.4629309779738647
chr14	99833200	99834200	0.14023222403767388
chr14	99833300	99834300	1.3180490303522163
chr14	99833400	99834400	1.761038985140834
chr14	99834400	99835400	2.8849400749614182
chr14	99834500	99835500	2.6077448278495736
chr14	99834600	99835600	2.174799826604853
chr14	99836300	99837300	1.7809878331555349
chr14	99836400	99837400	2.3429106548369574
chr14	99837000	99838000	2.855277819518797
chr14	99837100	99838100	3.0371970539466484
chr14	99837200	99838200	3.204455111272212
chr14	99837300	99838300	2.910132894799584
chr14	99837400	99838400	2.460460766820149
chr14	99837500	99838500	2.684312758007808
chr14	99837600	99838600	2.8237122016387666
chr14	99837700	99838700	2.7210560707233507
chr14	99837800	99838800	2.7912603820765804
chr14	99837900	99838900	2.420308141068268
chr14	99838000	99839000	2.5685323695663285
chr14	99838100	99839100	2.1985677825528445
chr14	99838200	99839200	2.2386261404256333
chr14	99838300	99839300	2.1681380666146417
chr14	99838400	99839400	2.357329260496245
chr14	99838500	99839500	1.8481741729053105
chr14	99838600	99839600	1.079312859342758
chr14	99838700	99839700	1.200569613824321
chr14	99838800	99839800	1.2341678453995333
chr14	99838900	99839900	1.567118541757604
chr14	99839000	99840000	1.3596587183832243
chr14	99839100	99840100	1.201318989750096
chr14	99839200	99840200	0.8630423353414919
chr14	99839300	99840300	0.6167176432530638
chr14	99839400	99840400	0.3789333180378098
chr14	99840900	99841900	1.2337155124340615
chr14	99841000	99842000	1.4178269977821985
chr14	99841100	99842100	1.3717545298590286
chr14	99841200	99842200	1.2672949127516286
chr14	99841300	99842300	1.2062964717559412
chr14	99841400	99842400	1.2165433994876476
chr14	99841500	99842500	1.2668347511421392
chr14	99841600	99842600	1.7983766679580226
chr14	99841700	99842700	1.5882682863423518
chr14	99841800	99842800	1.6997445248532526
chr14	99841900	99842900	0.5684667122636338
chr14	99842000	99843000	1.396469210966813
chr14	99842100	99843100	1.5062769308792798
chr14	99842200	99843200	1.3841128310397597
chr14	99842300	99843300	1.2135133063326615
chr14	99842400	99843400	1.19177298126676
chr14	99842500	99843500	0.901492972685168
chr14	99842600	99843600	0.9327400478805328
chr14	99842700	99843700	1.6355135819599622
chr14	99842800	99843800	1.6637473510831573
chr14	99842900	99843900	2.0913716756099574
chr14	99843000	99844000	0.9528667608559099
chr14	99843100	99844100	1.0364437230249168
chr14	99843200	99844200	1.23606074866057
chr14	99843300	99844300	1.112140197200088
chr14	99843400	99844400	1.3721131803652504
chr14	99843500	99844500	1.7118395167102751
chr14	99843600	99844600	1.8535347672226807
chr14	99843700	99844700	1.0958057284797185
chr14	99843800	99844800	0.9673962250159844
chr14	99843900	99844900	1.2179564252421742
chr14	99844000	99845000	1.895393232874453
chr14	99844100	99845100	1.7982125621315317
chr14	99844200	99845200	1.862434518035124
chr14	99844300	99845300	1.6583914102214417
chr14	99844400	99845400	1.4801339490803933
chr14	99844500	99845500	1.2879080196307122
chr14	99844600	99845600	1.81475219045066
chr14	99844700	99845700	2.0287885473299574
chr14	99844800	99845800	1.8651244610514528
chr14	99844900	99845900	1.7883608721649078
chr14	99845000	99846000	1.7792059365572448
chr14	99846400	99847400	1.3549616510095626
chr14	99846500	99847500	0.7592804043881688
chr14	99846600	99847600	0.34772953360808284
chr14	99846700	99847700	0.8197500230801079
chr14	99846800	99847800	0.5572473958887547
chr14	99846900	99847900	0.13412308021015176
chr14	99847000	99848000	0.327094407104036
chr14	99847100	99848100	0.4671378720323243
chr14	99847200	99848200	0.9219240578776884
chr14	99847300	99848300	0.8701912518469166
chr14	99847400	99848400	1.4150570998050205
chr14	99847500	99848500	1.81926627593594
chr14	99847600	99848600	2.6987173229472394
chr14	99847700	99848700	2.5852797694321525
chr14	99847800	99848800	2.660718240837722
chr14	99847900	99848900	2.8667964359740865
chr14	99848000	99849000	2.7024000942743904
chr14	99848100	99849100	2.928945603128468
chr14	99848200	99849200	2.129396854283561
chr14	99848300	99849300	2.5149678274755543
chr14	99848400	99849400	2.039136976143995
chr14	99848500	99849500	1.895713329024653
chr14	99848600	99849600	1.517257005613644
chr14	99848700	99849700	1.288265764419273
chr14	99848800	99849800	1.2403715153149746
chr14	99848900	99849900	1.4626629383164684
chr14	99849000	99850000	1.7446242791657718
chr14	99849100	99850100	1.3428690102616738
chr14	99850400	99851400	2.6803375159925333
chr14	99850500	99851500	2.926355693469408
chr14	99850600	99851600	2.6802347864183123
chr14	99850700	99851700	2.70193983822923
chr14	99850800	99851800	2.494971950508209
chr14	99850900	99851900	2.7804672499478107
chr14	99851000	99852000	3.0638862663376325
chr14	99851100	99852100	2.5974030335967733
chr14	99851200	99852200	2.2689792632601167
chr14	99851300	99852300	2.009878444732041
chr14	99851400	99852400	1.761411209895589
chr14	99851500	99852500	1.511283155411424
chr14	99851600	99852600	1.7121969187362245
chr14	99851700	99852700	1.6531961782455742
chr14	99851800	99852800	2.1021489122471437
chr14	99851900	99852900	1.9578610309759088
chr14	99852000	99853000	1.688548926301806
chr14	99852100	99853100	2.2409688852290386
chr14	99852200	99853200	2.4731363680786105
chr14	99852300	99853300	2.212515829407365
chr14	99852400	99853400	1.9885988909818213
chr14	99852500	99853500	2.1419603090335344
chr14	99852600	99853600	2.008388289547148
chr14	99852700	99853700	2.0866254523438816
chr14	99852800	99853800	1.9419713358958384
chr14	99852900	99853900	1.9164826959883123
chr14	99853000	99854000	1.6245997603117115
chr14	99853100	99854100	1.560631557079028
chr14	99853200	99854200	2.1916758978876345
chr14	99853300	99854300	2.3764251612824885
chr14	99853400	99854400	2.6823049976610447
chr14	99853500	99854500	2.6853992251239083
chr14	99853600	99854600	1.97791251786066
chr14	99853700	99854700	2.0167123978552834
chr14	99853800	99854800	1.699432823799826
chr14	99853900	99854900	2.1752294664369165
chr14	99854000	99855000	2.903774402411001
chr14	99854100	99855100	3.2076440597777904
chr14	99854200	99855200	2.8554469897777057
chr14	99854300	99855300	3.0404027685910338
chr14	99854400	99855400	2.506002108506787
chr14	99854500	99855500	1.9730590913284487
chr14	99854600	99855600	2.7991668910930705
chr14	99854700	99855700	3.2256573368329358
chr14	99854800	99855800	3.6001521134136123
chr14	99854900	99855900	2.774449481012341
chr14	99855000	99856000	2.4798475517664595
chr14	99855100	99856100	2.7202785759142074
chr14	99855200	99856200	2.055292516267924
chr14	99855300	99856300	1.787785148937768
chr14	99855400	99856400	1.9835757742107607
chr14	99855500	99856500	2.482007586992372
chr14	99855600	99856600	1.5657234691052642
chr14	99855700	99856700	1.4248126974023658
chr14	99855800	99856800	1.6033187312455244
chr14	99855900	99856900	1.8811358783897416
chr14	99856000	99857000	1.795448985343994
chr14	99856100	99857100	1.7091192681952208
chr14	99856200	99857200	1.6552684304016956
chr14	99856300	99857300	2.071871244211081
chr14	99856400	99857400	2.4378830436528203
chr14	99856500	99857500	2.0984532167234557
chr14	99856600	99857600	2.936396258060083
chr14	99856700	99857700	2.7474241449936767
chr14	99856800	99857800	2.8287362476205224
chr14	99856900	99857900	3.0137613295775734
chr14	99857000	99858000	2.8020749333357857
chr14	99857100	99858100	2.069618017533772
chr14	99857200	99858200	2.0527664326940527
chr14	99857300	99858300	1.6663903699301614
chr14	99857400	99858400	1.691505737312586
chr14	99857500	99858500	2.3288573679798468
chr14	99857600	99858600	2.371354954055126
chr14	99857700	99858700	3.2492232823885927
chr14	99857800	99858800	2.9265150596946863
chr14	99857900	99858900	2.6766925913032766
chr14	99858000	99859000	2.832938994627602
chr14	99858100	99859100	3.0335710545068566
chr14	99858200	99859200	3.296575908849607
chr14	99858300	99859300	3.5926750604394444
chr14	99858400	99859400	3.913277339728859
chr14	99858500	99859500	3.5742010734835663
chr14	99858600	99859600	3.1763304973768967
chr14	99858700	99859700	1.2676715028135486
chr14	99858800	99859800	0.9701946816123272
chr14	99858900	99859900	1.1153585008298783
chr14	99859000	99860000	0.9810022289064844
chr14	99859100	99860100	1.0907081951954165
chr14	99859200	99860200	0.936470984972388
chr14	99859300	99860300	0.8103027616305527
chr14	99859400	99860400	0.40302631852631343
chr14	99859500	99860500	-0.2433318517711375
chr14	99859600	99860600	-0.40826178379798506
chr14	99859700	99860700	0.2133093642050475
chr14	99859800	99860800	0.5498095649442275
chr14	99859900	99860900	0.08703380507413902
chr14	99860000	99861000	0.4883604357888355
chr14	99860100	99861100	0.4043749668823196
chr14	99860200	99861200	1.0368672980697389
chr14	99860300	99861300	1.2150175095287787
chr14	99860400	99861400	1.2786549247750063
chr14	99860500	99861500	1.290030731373324
chr14	99860600	99861600	2.166038605974736
chr14	99860700	99861700	2.3894081043037945
chr14	99860800	99861800	2.3419645449580178
chr14	99860900	99861900	2.7763205852986617
chr14	99861000	99862000	2.8716991568629764
chr14	99861100	99862100	3.009099868444601
chr14	99861200	99862200	2.5648036928527675
chr14	99861300	99862300	2.703005905646941
chr14	99861400	99862400	2.701135587227783
chr14	99861500	99862500	3.0138702295189206
chr14	99861600	99862600	2.7370882571107944
chr14	99861700	99862700	2.4628179873637484
chr14	99861800	99862800	2.8103877697766344
chr14	99861900	99862900	3.0341300626017236
chr14	99862000	99863000	2.6592589266796365
chr14	99862100	99863100	2.6731762690231258
chr14	99862200	99863200	2.383810407655558
chr14	99862300	99863300	1.8968774328015243
chr14	99862400	99863400	1.353324464585299
chr14	99862500	99863500	1.3968423467559403
chr14	99862600	99863600	1.1256167331064677
chr14	99862700	99863700	1.053517274180381
chr14	99862800	99863800	0.7245685158153092
chr14	99862900	99863900	0.42980413955018093
chr14	99863000	99864000	0.3752375505999599
chr14	99863100	99864100	0.1439659322216855
chr14	99863200	99864200	0.7659842692567315
chr14	99863300	99864300	0.20366239289297167
chr14	99863400	99864400	0.6921488836687476
chr14	99863500	99864500	0.7547220258295158
chr14	99863600	99864600	1.0024944536374891
chr14	99863700	99864700	1.7511510730488464
chr14	99863800	99864800	2.003212866896204
chr14	99864600	99865600	2.4079631290664847
chr14	99864700	99865700	1.993928817113652
chr14	99864800	99865800	1.6055584368591855
chr14	99864900	99865900	1.4978039525348366
chr14	99865000	99866000	2.0316400326916106
chr14	99865100	99866100	1.8376832502578515
chr14	99865200	99866200	1.8592082781636736
chr14	99865300	99866300	2.016600431603354
chr14	99865400	99866400	1.684721553837567
chr14	99865500	99866500	1.615816266172789
chr14	99866600	99867600	2.6354259391492016
chr14	99866700	99867700	2.1199067276304344
chr14	99866800	99867800	1.7177045079109767
chr14	99866900	99867900	1.6729205050350504
chr14	99867000	99868000	1.5816304824089011
chr14	99867100	99868100	1.1169848174344734
chr14	99867200	99868200	1.281542562020263
chr14	99867300	99868300	1.037013566042954
chr14	99867400	99868400	1.026467483837521
chr14	99867500	99868500	1.2210532251990711
chr14	99867600	99868600	0.8332794277980127
chr14	99867700	99868700	0.8645084191322358
chr14	99867800	99868800	0.2978058740737266
chr14	99867900	99868900	-0.47284734098552794
chr14	99868000	99869000	-0.7746028989199569
chr14	99868100	99869100	-0.3352398412067255
chr14	99868200	99869200	-0.9237188505802368
chr14	99868300	99869300	-0.3878210870374219
chr14	99868400	99869400	-0.3144286819774329
chr14	99868500	99869500	-0.2434760498776924
chr14	99868600	99869600	0.8510504569974883
chr14	99868700	99869700	0.9827693134087392
chr14	99868800	99869800	1.4430758422144023
chr14	99868900	99869900	1.3998586954878172
chr14	99869000	99870000	1.975814113375709
chr14	99869100	99870100	1.8829471625038845
chr14	99869200	99870200	2.6265282087065343
chr14	99869300	99870300	2.4927471435761333
chr14	99869400	99870400	2.2980605688130162
chr14	99869500	99870500	2.168065138545628
chr14	99869600	99870600	1.0517805489039582
chr14	99869700	99870700	0.6981256145684516
chr14	99869800	99870800	0.3692223288873461
chr14	99869900	99870900	0.5843148762201283
chr14	99870000	99871000	0.1445855393092972
chr14	99870100	99871100	0.4779926621089052
chr14	99870200	99871200	0.5836335835235079
chr14	99870300	99871300	0.36650513518451217
chr14	99870400	99871400	0.3223186448372732
chr14	99870500	99871500	0.4513372662937048
chr14	99870600	99871600	0.5217076992251355
chr14	99870700	99871700	1.2686598673202798
chr14	99870800	99871800	1.6555826094090125
chr14	99870900	99871900	1.8187126339980804
chr14	99871000	99872000	1.9554116057934947
chr14	99871100	99872100	2.1276502122981458
chr14	99871200	99872200	2.2004465369488586
chr14	99871300	99872300	2.1722605298076747
chr14	99871400	99872400	2.402721842748906
chr14	99871500	99872500	2.069705096581189
chr14	99871600	99872600	2.69842407984515
chr14	99871700	99872700	2.0924017466504843
chr14	99871800	99872800	2.066680708022929
chr14	99871900	99872900	2.021615449779352
chr14	99872000	99873000	2.149693067967745
chr14	99872100	99873100	2.127436449987504
chr14	99872200	99873200	1.8221691627529304
chr14	99872300	99873300	1.7939657727361011
chr14	99872400	99873400	1.508303455843659
chr14	99872500	99873500	1.6758482653080928
chr14	99872600	99873600	1.2314536142013806
chr14	99872700	99873700	1.188417987621846
chr14	99872800	99873800	1.0167399141346276
chr14	99872900	99873900	0.7419581431133903
chr14	99873000	99874000	0.6139774886830399
chr14	99873100	99874100	0.499086161810139
chr14	99873200	99874200	0.4585158506742125
chr14	99873300	99874300	0.05870803564993344
chr14	99873400	99874400	0.4115559803134365
chr14	99873500	99874500	0.08875930475328384
chr14	99873600	99874600	0.5275912903905784
chr14	99873700	99874700	0.9645852206705492
chr14	99873800	99874800	1.2030417005882952
chr14	99873900	99874900	1.6666132807255067
chr14	99874000	99875000	1.898177036970758
chr14	99874100	99875100	2.1743162221717776
chr14	99874200	99875200	2.3672234295000973
chr14	99874300	99875300	3.001241616958968
chr14	99874400	99875400	2.509693573676738
chr14	99874500	99875500	2.926677548719072
chr14	99874600	99875600	2.8636498026229384
chr14	99874700	99875700	2.6854466298477933
chr14	99874800	99875800	2.166494215680632
chr14	99874900	99875900	2.0977093153928577
chr14	99875000	99876000	1.4770395921829906
chr14	99875100	99876100	0.9888697436412244
chr14	99875200	99876200	0.9805000165006238
chr14	99875300	99876300	0.7940799009282914
chr14	99875400	99876400	1.6177674864579956
chr14	99875500	99876500	2.0787667080782004
chr14	99875600	99876600	2.1329188674693818
chr14	99875700	99876700	2.340216980816783
chr14	99875800	99876800	2.7791596245855508
chr14	99875900	99876900	2.662123370869522
chr14	99876000	99877000	2.8506521134148324
chr14	99876100	99877100	3.3031643171611207
chr14	99876200	99877200	3.4290167318228804
chr14	99876300	99877300	3.4030938438649887
chr14	99876400	99877400	2.5936924482925074
chr14	99876500	99877500	2.2820887498684104
chr14	99876600	99877600	2.347216733311911
chr14	99876700	99877700	2.010978771634069
chr14	99876800	99877800	2.307481401319911
chr14	99876900	99877900	2.3448494704062246
chr14	99877000	99878000	2.771556780017831
chr14	99877100	99878100	2.2531456678172668
chr14	99877200	99878200	2.3365524014191945
chr14	99877300	99878300	2.6315216145709317
chr14	99877400	99878400	2.9118682605511848
chr14	99877500	99878500	2.609556880677223
chr14	99877600	99878600	2.731327000612666
chr14	99877700	99878700	3.047649535582684
chr14	99877800	99878800	2.706955270924905
chr14	99877900	99878900	2.751741414154442
chr14	99878000	99879000	2.186942606514755
chr14	99878100	99879100	2.3494087200353717
chr14	99878200	99879200	1.8508902220729908
chr14	99878300	99879300	1.3969437239443816
chr14	99878400	99879400	1.0943386706704583
chr14	99878500	99879500	0.928818061587116
chr14	99878600	99879600	0.06096884825960745
chr14	99878700	99879700	-0.6148754011085129
chr14	99878800	99879800	-1.0336741371203086
chr14	99878900	99879900	-0.8796795716916097
chr14	99879000	99880000	-0.12350978357268222
chr14	99879100	99880100	-0.11929299724777473
chr14	99879200	99880200	0.21216165688715014
chr14	99879300	99880300	0.9089710151227818
chr14	99879400	99880400	1.6174421497844782
chr14	99879500	99880500	2.139537736755879
chr14	99879600	99880600	2.2738364802086286
chr14	99879700	99880700	2.8566281686294333
chr14	99879800	99880800	3.3087411719460698
chr14	99879900	99880900	2.24992711311768
chr14	99880000	99881000	2.032474172893959
chr14	99880100	99881100	2.450335325033226
chr14	99880200	99881200	2.5609311078144392
chr14	99880300	99881300	2.611557460924463
chr14	99880400	99881400	2.94910881822167
chr14	99880500	99881500	3.098191771498232
chr14	99880600	99881600	2.9755270292283886
chr14	99880700	99881700	2.865533733392648
chr14	99880800	99881800	2.7493913252136157
chr14	99880900	99881900	3.94468590640469
chr14	99881000	99882000	3.9723455392225078
chr14	99881100	99882100	3.7927442258093818
chr14	99881200	99882200	3.6409991971817695
chr14	99881300	99882300	2.908306170511406
chr14	99882700	99883700	1.0570027034135316
chr14	99882800	99883800	0.9057875031601632
chr14	99882900	99883900	1.164879430971228
chr14	99883000	99884000	0.18060933505046028
chr14	99883100	99884100	0.2913066319810428
chr14	99883200	99884200	0.8293525821139639
chr14	99883300	99884300	1.0804663194732145
chr14	99883400	99884400	0.9551022697276824
chr14	99883500	99884500	0.451671354969766
chr14	99883600	99884600	1.1710735923948667
chr14	99883700	99884700	1.761358183325438
chr14	99883800	99884800	1.764937940321058
chr14	99883900	99884900	1.4762451879580498
chr14	99884000	99885000	2.1809011947558554
chr14	99884100	99885100	1.7615076699950685
chr14	99884200	99885200	1.4476251612298934
chr14	99884300	99885300	1.198647837070349
chr14	99884400	99885400	1.0607350834986118
chr14	99884500	99885500	1.5962731144080582
chr14	99884600	99885600	0.9934881524200924
chr14	99884700	99885700	0.4866338035986618
chr14	99884800	99885800	0.2405192651717952
chr14	99884900	99885900	0.2979024772109352
chr14	99885000	99886000	0.06763712984120597
chr14	99885100	99886100	0.31888983539869764
chr14	99885200	99886200	-0.11232857518932997
chr14	99885300	99886300	0.4750330292584515
chr14	99885400	99886400	0.6938832666577113
chr14	99885500	99886500	1.2844424626487476
chr14	99885600	99886600	1.2210816866338259
chr14	99885700	99886700	1.6781731880577984
chr14	99885800	99886800	1.847033197412183
chr14	99885900	99886900	1.7826867827643964
chr14	99886000	99887000	1.823680579892321
chr14	99886100	99887100	2.0220811118024744
chr14	99886200	99887200	2.552879923386155
chr14	99886300	99887300	2.1738116913038144
chr14	99886400	99887400	1.346531756104725
chr14	99886500	99887500	1.058874264621632
chr14	99886600	99887600	1.5449756731061484
chr14	99886700	99887700	1.2818876519361897
chr14	99886800	99887800	1.3390320023765037
chr14	99886900	99887900	1.5168875190755635
chr14	99887000	99888000	2.3965064828909433
chr14	99887100	99888100	2.5838543551739037
chr14	99887200	99888200	2.7388364141531545
chr14	99887300	99888300	2.6861361189603645
chr14	99887400	99888400	3.3499398059807883
chr14	99887500	99888500	3.3272955218390945
chr14	99887600	99888600	2.9949655344721045
chr14	99887700	99888700	2.4896447513422566
chr14	99887800	99888800	2.8132777112436727
chr14	99887900	99888900	2.9249476517395654
chr14	99888000	99889000	2.873167413864066
chr14	99888100	99889100	2.82283265295505
chr14	99888200	99889200	2.6927392918770607
chr14	99888300	99889300	3.246054443569609
chr14	99888400	99889400	3.1799775143333435
chr14	99888500	99889500	3.3779025228703694
chr14	99888600	99889600	3.8211770953918682
chr14	99888700	99889700	4.389694186319488
chr14	99888800	99889800	4.068238375075887
chr14	99888900	99889900	3.7766963134502896
chr14	99889000	99890000	3.072095816999597
chr14	99889100	99890100	2.4322558447213845
chr14	99889200	99890200	2.0849766961010667
chr14	99889300	99890300	2.102934565030147
chr14	99889400	99890400	2.090262772329801
chr14	99889500	99890500	2.568402510240825
chr14	99889600	99890600	2.7120889387541567
chr14	99889700	99890700	2.6538409916031718
chr14	99889800	99890800	2.2458693452172844
chr14	99889900	99890900	2.154878364344131
chr14	99890000	99891000	2.3679873638902382
chr14	99890100	99891100	2.3924965859783454
chr14	99890200	99891200	2.844608410301916
chr14	99890300	99891300	2.6873046722158933
chr14	99890400	99891400	2.889848708375073
chr14	99890500	99891500	2.200295911875513
chr14	99890600	99891600	2.2719003097375534
chr14	99890700	99891700	2.1247459906967
chr14	99890800	99891800	2.768366541331417
chr14	99890900	99891900	2.7049260329829607
chr14	99891000	99892000	2.967948495238281
chr14	99891100	99892100	3.431825481199105
chr14	99891200	99892200	3.7446818327706857
chr14	99891300	99892300	3.6574777206433184
chr14	99891400	99892400	3.2593608011428485
chr14	99891500	99892500	3.1632019589332074
chr14	99891600	99892600	3.181928787667225
chr14	99891700	99892700	3.2036197701645204
chr14	99891800	99892800	2.994266436776584
chr14	99891900	99892900	3.210648189981287
chr14	99892000	99893000	2.8920524286025158
chr14	99892100	99893100	2.8201557200380054
chr14	99892200	99893200	2.439916969153377
chr14	99892300	99893300	2.2189829458639707
chr14	99892400	99893400	2.9062546429158145
chr14	99892500	99893500	3.110212016703327
chr14	99892600	99893600	2.979381141471601
chr14	99892700	99893700	3.5518098871799086
chr14	99892800	99893800	3.410653270326304
chr14	99892900	99893900	3.1421725897180712
chr14	99893000	99894000	2.925110270533727
chr14	99893100	99894100	2.7787878913028847
chr14	99893200	99894200	2.7482831442022664
chr14	99893300	99894300	2.545724075183375
chr14	99893400	99894400	1.9653211827357167
chr14	99893900	99894900	2.3251019830920727
chr14	99894000	99895000	2.331459710575752
chr14	99894100	99895100	2.503647237075987
chr14	99894200	99895200	2.515711250265976
chr14	99894300	99895300	2.609756851555511
chr14	99894400	99895400	2.8735575051979114
chr14	99894500	99895500	2.351656919866864
chr14	99894600	99895600	1.970529158140644
chr14	99894700	99895700	1.7739353558127249
chr14	99894800	99895800	1.6080784464942892
chr14	99894900	99895900	1.0798627118756094
chr14	99895000	99896000	0.9938095341201256
chr14	99895100	99896100	0.8235854933315963
chr14	99895200	99896200	0.7512385497018822
chr14	99895300	99896300	0.2128885704107334
chr14	99895400	99896400	-0.4885141112086802
chr14	99895500	99896500	-0.14209101781522354
chr14	99895600	99896600	-0.10122724152422004
chr14	99895700	99896700	-0.06364820277734175
chr14	99895800	99896800	0.04828479852524626
chr14	99896200	99897200	1.3731484803342082
chr14	99896300	99897300	3.3311088913109232
chr14	99896400	99897400	3.786289851343927
chr14	99896500	99897500	3.9624461834828373
chr14	99896600	99897600	4.11826981652295
chr14	99896700	99897700	3.8903693167282487
chr14	99896800	99897800	3.8159519212938147
chr14	99896900	99897900	3.464968799282405
chr14	99897000	99898000	3.731729336999877
chr14	99897100	99898100	4.316423236444544
chr14	99897200	99898200	3.33662659926552
chr14	99897300	99898300	3.336931070138096
chr14	99897400	99898400	3.6141901125378992
chr14	99897500	99898500	3.1790922173631637
chr14	99897600	99898600	3.097266386475291
chr14	99897700	99898700	3.5892250507693566
chr14	99898800	99899800	2.8639523517542202
chr14	99898900	99899900	2.2159728463693558
chr14	99899000	99900000	2.525457443260239
chr14	99899100	99900100	2.5434591561930224
chr14	99900300	99901300	3.7979569844897485
chr14	99900400	99901400	3.4337967452396514
chr14	99900500	99901500	2.773294591084531
chr14	99900600	99901600	2.4339131902009696
chr14	99900700	99901700	2.4619481534528007
chr14	99900800	99901800	1.891551315113824
chr14	99900900	99901900	1.726020975665824
chr14	99901000	99902000	1.152783748582654
chr14	99901100	99902100	1.0219949269685402
chr14	99901200	99902200	1.3520080950950704
chr14	99901300	99902300	1.954758807104647
chr14	99901400	99902400	2.469942041583628
chr14	99901500	99902500	2.6287405115286737
chr14	99901600	99902600	2.435543319279518
chr14	99901700	99902700	2.412668698052567
chr14	99901800	99902800	1.9718000142342769
chr14	99901900	99902900	2.3391457507472824
chr14	99902000	99903000	1.8243880636885272
chr14	99902100	99903100	1.462698539943346
chr14	99902200	99903200	1.3278605219880768
chr14	99902300	99903300	0.5972445393169098
chr14	99902400	99903400	0.9782937600497016
chr14	99902500	99903500	1.5076914759994842
chr14	99902600	99903600	1.7209775414002748
chr14	99902700	99903700	1.5339389744677534
chr14	99902800	99903800	2.0656369212411825
chr14	99903900	99904900	0.8909156119038155
chr14	99904000	99905000	0.9366601595879719
chr14	99904100	99905100	2.0298625735155795
chr14	99904200	99905200	1.7437091424919915
chr14	99904300	99905300	2.3789747936827177
chr14	99904400	99905400	3.0318336369109065
chr14	99904500	99905500	3.3233576859041887
chr14	99904600	99905600	3.4642992694291657
chr14	99904700	99905700	3.5512248770123116
chr14	99904800	99905800	3.798364911287648
chr14	99904900	99905900	3.803012475049456
chr14	99905000	99906000	4.137545027335381
chr14	99905100	99906100	3.5357226850307533
chr14	99905200	99906200	3.6322736338743447
chr14	99905300	99906300	3.938232955907315
chr14	99905400	99906400	3.579692751410055
chr14	99905500	99906500	3.2896964477503565
chr14	99905600	99906600	3.155631565302522
chr14	99905700	99906700	3.2678214593995016
chr14	99905800	99906800	3.7353916051819245
chr14	99905900	99906900	3.647697071024556
chr14	99906000	99907000	3.4948015419362743
chr14	99906100	99907100	3.589365173878988
chr14	99906200	99907200	3.044008988066248
chr14	99906300	99907300	2.6720134554405544
chr14	99906400	99907400	2.9239601037903613
chr14	99906500	99907500	3.1843452701377566
chr14	99906600	99907600	2.794514248847715
chr14	99906700	99907700	2.9865122514164653
chr14	99906800	99907800	2.3168970763555707
chr14	99906900	99907900	2.1648817455595983
chr14	99907000	99908000	1.983370988283339
chr14	99907100	99908100	2.301842818905328
chr14	99907200	99908200	3.042613777055324
chr14	99907300	99908300	3.1409046049439806
chr14	99907400	99908400	2.139652999148465
chr14	99907500	99908500	1.5594543583427631
chr14	99907600	99908600	1.9126156889691568
chr14	99907700	99908700	1.6827195115244231
chr14	99907800	99908800	1.7726789940852818
chr14	99907900	99908900	1.7712687120471766
chr14	99908000	99909000	1.9137080302343428
chr14	99908100	99909100	1.7584986684784285
chr14	99908200	99909200	1.2266364042328397
chr14	99908300	99909300	1.03901622701486
chr14	99908400	99909400	2.0262445637160176
chr14	99908500	99909500	2.8690438897277297
chr14	99908600	99909600	2.6700741650183177
chr14	99908700	99909700	3.1460588084765178
chr14	99908800	99909800	2.8660616650204305
chr14	99908900	99909900	3.1402514964507118
chr14	99909000	99910000	3.068021231032907
chr14	99909100	99910100	3.0866809129477724
chr14	99909200	99910200	3.5792105743540827
chr14	99909300	99910300	3.3326904937890687
chr14	99909400	99910400	3.0264049519724936
chr14	99909500	99910500	2.0732558710396103
chr14	99909600	99910600	2.388040642551767
chr14	99909700	99910700	2.3106492293907985
chr14	99909800	99910800	2.150480654627223
chr14	99909900	99910900	1.4673394504840709
chr14	99910000	99911000	1.827642574717311
chr14	99910100	99911100	1.4120942403367496
chr14	99910200	99911200	1.0712122834850772
chr14	99910300	99911300	0.8042701824446864
chr14	99910400	99911400	0.5772019398253863
chr14	99910500	99911500	1.1913480078630887
chr14	99910600	99911600	1.5637670941632131
chr14	99910700	99911700	1.4666962565887247
chr14	99910800	99911800	2.141384686089697
chr14	99910900	99911900	2.4590303080758185
chr14	99911000	99912000	2.1505661828223483
chr14	99911100	99912100	2.8192417716567717
chr14	99911200	99912200	2.8487254299518634
chr14	99911300	99912300	3.1464342270672225
chr14	99911400	99912400	2.989069364550395
chr14	99911500	99912500	3.0632308744202903
chr14	99911600	99912600	2.8122394207610344
chr14	99911700	99912700	2.604067843232228
chr14	99911800	99912800	2.519891836501372
chr14	99911900	99912900	2.559059429470152
chr14	99912000	99913000	2.52593385870798
chr14	99912100	99913100	1.995067011479627
chr14	99912200	99913200	2.1345125454434686
chr14	99912300	99913300	2.1532346683997288
chr14	99912400	99913400	2.3747515643715174
chr14	99912500	99913500	1.3530552850838884
chr14	99912600	99913600	0.7342441535150134
chr14	99912700	99913700	0.6522439108243386
chr14	99912800	99913800	0.5008680315545486
chr14	99912900	99913900	0.4661282936983029
chr14	99913000	99914000	0.7316295222254996
chr14	99913100	99914100	1.2370055343841235
chr14	99913200	99914200	0.9580497762947141
chr14	99913300	99914300	1.264878154839589
chr14	99913400	99914400	1.3271379600317164
chr14	99913500	99914500	2.2200543232095438
chr14	99913600	99914600	3.308810812446516
chr14	99913700	99914700	3.814248387175162
chr14	99913800	99914800	3.5118575624483834
chr14	99913900	99914900	3.899107526962061
chr14	99914000	99915000	3.9742654188710933
chr14	99914100	99915100	3.8469164151929234
chr14	99914200	99915200	3.836301831033504
chr14	99914300	99915300	3.672109042604456
chr14	99914400	99915400	3.964877768093719
chr14	99915500	99916500	0.4348582118646959
chr14	99915600	99916600	-0.04668351308078702
chr14	99915700	99916700	0.6947311125237914
chr14	99915800	99916800	0.34262737046318203
chr14	99915900	99916900	0.6037272464333142
chr14	99916000	99917000	0.8348022318245383
chr14	99916100	99917100	1.244468472659153
chr14	99916200	99917200	1.4956726662616668
chr14	99916300	99917300	1.7959639100081386
chr14	99916400	99917400	1.7179452697909925
chr14	99916500	99917500	2.112362693718441
chr14	99916600	99917600	2.077844410722009
chr14	99916700	99917700	1.4982017860749113
chr14	99916800	99917800	1.8099539327555607
chr14	99916900	99917900	1.4589278578079885
chr14	99917000	99918000	1.6161516077891422
chr14	99917100	99918100	1.5497617802077888
chr14	99917200	99918200	1.4872365810145791
chr14	99917300	99918300	1.1610629279336009
chr14	99917400	99918400	1.1976185212724362
chr14	99917500	99918500	1.1434040390728029
chr14	99917600	99918600	1.3362493105437678
chr14	99917700	99918700	1.5794556115638043
chr14	99917800	99918800	1.0650138827593818
chr14	99917900	99918900	1.1336940657605623
chr14	99918000	99919000	1.4745238080676297
chr14	99918100	99919100	2.0800340713539063
chr14	99918200	99919200	2.37295152914053
chr14	99918300	99919300	2.219454985339294
chr14	99918400	99919400	1.93988493120139
chr14	99918500	99919500	2.0994518950421326
chr14	99918600	99919600	2.396190780808813
chr14	99918700	99919700	2.2779392969169896
chr14	99918800	99919800	2.3738189797054536
chr14	99918900	99919900	2.1269206942871124
chr14	99919000	99920000	2.444111432472979
chr14	99919100	99920100	2.0384824161125947
chr14	99919200	99920200	1.9364362754377973
chr14	99919300	99920300	1.869316255309036
chr14	99919400	99920400	2.3924224794965516
chr14	99919500	99920500	2.112487033098737
chr14	99919600	99920600	1.5796866029485663
chr14	99919700	99920700	1.3980578109957418
chr14	99919800	99920800	1.3445403322870666
chr14	99919900	99920900	1.8005905381807608
chr14	99920000	99921000	1.6763262640770322
chr14	99920100	99921100	1.8512565168184392
chr14	99920200	99921200	2.4577858685343674
chr14	99920300	99921300	2.643345590135579
chr14	99920400	99921400	2.132903776868546
chr14	99920500	99921500	2.142055211981798
chr14	99920600	99921600	2.4547492145181127
chr14	99920700	99921700	2.471804925850417
chr14	99920800	99921800	2.8050246541501207
chr14	99920900	99921900	2.6552933453939147
chr14	99921000	99922000	1.9339550258346498
chr14	99921100	99922100	2.088367048928282
chr14	99921200	99922200	1.6583746244142252
chr14	99921300	99922300	1.5838110108063892
chr14	99921400	99922400	1.78710950793389
chr14	99921500	99922500	1.4143931860059376
chr14	99921600	99922600	1.2413779161022962
chr14	99921700	99922700	1.2711598789943672
chr14	99921800	99922800	1.2073528121918946
chr14	99921900	99922900	1.6329954449057948
chr14	99922000	99923000	2.179726325428315
chr14	99922100	99923100	1.5912030486356177
chr14	99922200	99923200	0.8625318291116386
chr14	99922300	99923300	0.8172441996755875
chr14	99922400	99923400	0.7845557300045772
chr14	99922500	99923500	1.0106186018071148
chr14	99923700	99924700	0.4128951985927191
chr14	99923800	99924800	0.3297961517923987
chr14	99923900	99924900	-0.07235963495040085
chr14	99924000	99925000	-0.3053789692538721
chr14	99924100	99925100	-0.05242055260450253
chr14	99924200	99925200	0.44500587775011824
chr14	99924300	99925300	0.5648592734874536
chr14	99924400	99925400	0.5597986032474961
chr14	99924500	99925500	0.5855126279780529
chr14	99924600	99925600	1.1475893098672376
chr14	99924700	99925700	1.5376850552005323
chr14	99924800	99925800	2.136450504001342
chr14	99924900	99925900	2.6961848844102185
chr14	99925000	99926000	3.2989732623906103
chr14	99925100	99926100	3.555313470925204
chr14	99925200	99926200	3.026857945553561
chr14	99925300	99926300	2.6740997429951783
chr14	99925400	99926400	2.737490922539165
chr14	99925500	99926500	3.287211618537049
chr14	99925600	99926600	3.11119511491096
chr14	99925700	99926700	3.0936763984363282
chr14	99926400	99927400	2.441361420748935
chr14	99926500	99927500	2.303518605661817
chr14	99926600	99927600	2.365044117400771
chr14	99926700	99927700	1.9271467775499085
chr14	99928300	99929300	1.6101961518728949
chr14	99928400	99929400	1.9531730040558088
chr14	99928500	99929500	2.9710113371062423
chr14	99928600	99929600	3.50446406994622
chr14	99928700	99929700	3.426781891101663
chr14	99928800	99929800	2.7937160716117733
chr14	99928900	99929900	2.731764549533422
chr14	99929000	99930000	2.6767158899642656
chr14	99929100	99930100	3.293227672425101
chr14	99929200	99930200	3.0006052892533397
chr14	99929300	99930300	3.188811128750722
chr14	99929400	99930400	2.9913806269373966
chr14	99929500	99930500	2.7885564626761137
chr14	99929600	99930600	2.1587128381807466
chr14	99929700	99930700	2.3308375429170285
chr14	99929800	99930800	2.5441648970971413
chr14	99929900	99930900	2.5129616667883994
chr14	99930000	99931000	2.509691736995672
chr14	99930100	99931100	2.1430518361360167
chr14	99930200	99931200	2.224471589651074
chr14	99930300	99931300	2.2016474703377464
chr14	99930400	99931400	2.018774375213083
chr14	99930500	99931500	2.4084561854360627
chr14	99930600	99931600	1.972226902274573
chr14	99930700	99931700	1.7781555874227375
chr14	99930800	99931800	2.110963966187914
chr14	99930900	99931900	2.5240063163137427
chr14	99931000	99932000	2.4907926003404945
chr14	99931100	99932100	2.745152479130483
chr14	99931200	99932200	2.8535926857254537
chr14	99931300	99932300	3.0761346157293397
chr14	99931400	99932400	3.0865166192211877
chr14	99931500	99932500	2.78585791821513
chr14	99931600	99932600	3.1452949112664235
chr14	99931700	99932700	3.4411378506542287
chr14	99931800	99932800	2.941653906465704
chr14	99932500	99933500	0.9532723661004484
chr14	99932600	99933600	0.993000183244098
chr14	99932700	99933700	0.6620999879187965
chr14	99933700	99934700	1.2608676828632768
chr14	99933800	99934800	1.088158914646442
chr14	99933900	99934900	2.0850085608728848
chr14	99934000	99935000	2.5180256811648984
chr14	99934100	99935100	2.247518548821168
chr14	99934200	99935200	2.313684077894297
chr14	99934300	99935300	2.876540630882018
chr14	99934400	99935400	3.3603746850894134
chr14	99934500	99935500	3.195175643338393
chr14	99934600	99935600	3.6463242352270333
chr14	99934700	99935700	3.2598817658477515
chr14	99935500	99936500	4.055691975008443
chr14	99935600	99936600	3.3640402699433167
chr14	99935700	99936700	3.8117181193766014
chr14	99935800	99936800	3.761089080142935
chr14	99935900	99936900	4.379367680833731
chr14	99936000	99937000	5.52615024942933
chr14	99936100	99937100	5.156880234297846
chr14	99936200	99937200	4.956727342697508
chr14	99936300	99937300	4.589732145597828
chr14	99936400	99937400	4.7750913952886735
chr14	99936500	99937500	4.485913951568608
chr14	99936600	99937600	4.847102418057479
chr14	99936700	99937700	4.319174038009157
chr14	99936800	99937800	3.8648205791271364
chr14	99936900	99937900	3.3147593593924136
chr14	99937100	99938100	2.918578439886081
chr14	99937200	99938200	3.2645901971625757
chr14	99937300	99938300	3.1733636984653595
chr14	99937400	99938400	3.0679301244914514
chr14	99937500	99938500	2.3828193594942157
chr14	99937600	99938600	2.2875064262336178
chr14	99937700	99938700	2.039714397280234
chr14	99937800	99938800	2.1817478926423792
chr14	99937900	99938900	2.5607253873531155
chr14	99938000	99939000	2.7493490190703236
chr14	99938100	99939100	2.3860510066992084
chr14	99938200	99939200	2.5285327254649985
chr14	99938300	99939300	3.2333665063248254
chr14	99938400	99939400	3.4736888181869685
chr14	99938500	99939500	3.6513365299637695
chr14	99938600	99939600	3.2952956832143254
chr14	99938700	99939700	3.7432620541139845
chr14	99938800	99939800	4.193731777792263
chr14	99938900	99939900	4.196950751698531
chr14	99939000	99940000	4.2377219390709335
chr14	99939100	99940100	4.8652207437766055
chr14	99939200	99940200	4.857875133307667
chr14	99939300	99940300	3.7903555373319495
chr14	99939400	99940400	3.1534946662747743
chr14	99939500	99940500	2.8984388153773475
chr14	99939600	99940600	2.8676901922351563
chr14	99939700	99940700	2.6568731575496867
chr14	99939800	99940800	2.253637321944851
chr14	99939900	99940900	2.0760939658587736
chr14	99940000	99941000	1.7655006242650293
chr14	99940100	99941100	1.3438534604015324
chr14	99940200	99941200	0.8648044579505229
chr14	99940300	99941300	1.3145493015328291
chr14	99940400	99941400	1.6872370655738669
chr14	99940500	99941500	2.0643851810822293
chr14	99940600	99941600	2.4283293905571037
chr14	99940700	99941700	2.470368872518752
chr14	99940800	99941800	2.417685439928458
chr14	99940900	99941900	2.7317976666093733
chr14	99941000	99942000	3.2699912212392133
chr14	99941100	99942100	2.934820068001489
chr14	99941200	99942200	2.8262745031318017
chr14	99941300	99942300	3.4536549406170063
chr14	99941400	99942400	3.1603539337942106
chr14	99941500	99942500	3.2470818563481862
chr14	99941600	99942600	3.4912972918574012
chr14	99941700	99942700	3.4147388467842714
chr14	99941800	99942800	3.4094609147080064
chr14	99941900	99942900	3.27858508394642
chr14	99942000	99943000	3.2890932427066373
chr14	99942100	99943100	3.2827491688430674
chr14	99942200	99943200	3.5888596665208983
chr14	99942300	99943300	2.815363026191416
chr14	99942400	99943400	3.1228907912765287
chr14	99942500	99943500	3.1117388577537497
chr14	99942600	99943600	2.7660142220028177
chr14	99942700	99943700	2.881823465299268
chr14	99942800	99943800	3.0602418575009285
chr14	99942900	99943900	3.224341952771184
chr14	99943000	99944000	3.1926499490165754
chr14	99943100	99944100	4.225600219419439
chr14	99943200	99944200	4.4817840044437585
chr14	99943300	99944300	4.787282464771175
chr14	99943400	99944400	4.865298971608465
chr14	99943500	99944500	5.047086879561001
chr14	99943600	99944600	5.18721866129808
chr14	99943700	99944700	5.386952076168782
chr14	99943800	99944800	5.034792304320919
chr14	99943900	99944900	4.509166416145656
chr14	99944000	99945000	4.10933665126062
chr14	99944100	99945100	2.8311506311903814
chr14	99944200	99945200	2.53327816594908
chr14	99944300	99945300	2.420731592033232
chr14	99944400	99945400	2.5427963589126965
chr14	99944500	99945500	2.064451656392051
chr14	99944600	99945600	1.3915122976377785
chr14	99944700	99945700	0.7712268038079887
chr14	99944800	99945800	0.5909699693037567
chr14	99944900	99945900	0.7864516211305751
chr14	99945000	99946000	0.562729767480996
chr14	99945100	99946100	0.9614346038782704
chr14	99945300	99946300	0.6524744087898913
chr14	99945400	99946400	0.3493546412561159
chr14	99945500	99946500	0.5052021065228954
chr14	99946800	99947800	1.4880941956168927
chr14	99946900	99947900	1.653778192059396
chr14	99947000	99948000	2.835417334834868
chr14	99947100	99948100	2.6187174430755134
chr14	99947200	99948200	2.545790464138065
chr14	99947300	99948300	2.8101267449065968
chr14	99947400	99948400	2.7921534536323143
chr14	99947500	99948500	2.8253369192379543
chr14	99947600	99948600	2.445588640578459
chr14	99947700	99948700	2.8430096828184994
chr14	99947800	99948800	3.7146434823264287
chr14	99949700	99950700	1.1365399099264977
chr14	99949800	99950800	1.4425519483093874
chr14	99949900	99950900	1.830141381019576
chr14	99950000	99951000	1.8371688158472905
chr14	99950100	99951100	2.68704818589646
chr14	99950200	99951200	2.5739099954298688
chr14	99950300	99951300	3.148299328229419
chr14	99950400	99951400	3.2382683432011103
chr14	99950500	99951500	2.8982377365424647
chr14	99950600	99951600	2.4444977558943846
chr14	99950700	99951700	2.500510046123881
chr14	99950800	99951800	2.2253653237713484
chr14	99950900	99951900	1.7389900735657486
chr14	99951000	99952000	1.6445403789788868
chr14	99951100	99952100	0.5345580151190601
chr14	99951200	99952200	1.5541249139061957
chr14	99953200	99954200	2.6082196270889484
chr14	99953300	99954300	2.987973862688778
chr14	99953400	99954400	3.3725627089330934
chr14	99953500	99954500	3.002554068887585
chr14	99953600	99954600	3.4697781470703
chr14	99953700	99954700	3.907759696035477
chr14	99953800	99954800	4.1921497493763535
chr14	99953900	99954900	4.129423471764915
chr14	99954000	99955000	3.7029797646975733
chr14	99954100	99955100	3.1179430608356493
chr14	99954200	99955200	3.1726742335973563
chr14	99954300	99955300	3.2717968608889976
chr14	99954400	99955400	2.877737374273343
chr14	99954500	99955500	3.1721462792186768
chr14	99955600	99956600	0.7674553102928438
chr14	99955700	99956700	1.4759396185735172
chr14	99955800	99956800	1.6836089436788966
chr14	99955900	99956900	1.199960840188946
chr14	99958000	99959000	2.2277775010864618
chr14	99958300	99959300	1.2840084047662774
chr14	99958400	99959400	2.094239969864828
chr14	99958500	99959500	1.4378333125000042
chr14	99958600	99959600	0.9617068078786818
chr14	99959100	99960100	0.8080298584989266
chr14	99959400	99960400	2.489506144039888
chr14	99959500	99960500	2.68192688041288
chr14	99959600	99960600	2.8720293322430352
chr14	99959700	99960700	2.226437568381721
chr14	99959800	99960800	2.4794674233502496
chr14	99959900	99960900	3.0597678954398972
chr14	99960000	99961000	2.5961901663065863
chr14	99960100	99961100	2.603525584801018
chr14	99960200	99961200	2.136859066312771
chr14	99960300	99961300	1.956817692725385
chr14	99960400	99961400	1.6260617460215896
chr14	99960500	99961500	1.1029858968585908
chr14	99960600	99961600	0.9492605080651694
chr14	99960700	99961700	1.316584547674276
chr14	99964200	99965200	3.249258919288516
chr14	99964300	99965300	2.2623574513706592
chr14	99964400	99965400	2.0600623644325142
chr14	99964500	99965500	2.0341939017854243
chr14	99964600	99965600	2.2177479318926774
chr14	99964700	99965700	2.5107792037147347
chr14	99964800	99965800	2.4216787136353304
chr14	99964900	99965900	2.337373661896452
chr14	99965000	99966000	2.317624529981115
chr14	99965100	99966100	2.39010403545208
chr14	99965200	99966200	2.3718607062563057
chr14	99965300	99966300	3.1188070835051422
chr14	99965400	99966400	2.6306818554090103
chr14	99965500	99966500	2.9956138135926804
chr14	99965600	99966600	2.8945476955923333
chr14	99965700	99966700	2.727529623030445
chr14	99965800	99966800	2.552784163348192
chr14	99965900	99966900	2.269167391964713
chr14	99966000	99967000	1.7497384896778803
chr14	99966100	99967100	2.4461177707222426
chr14	99966200	99967200	2.789583155467649
chr14	99966300	99967300	2.8989115041849107
chr14	99966400	99967400	3.635399190273344
chr14	99966500	99967500	4.061210343904268
chr14	99966600	99967600	4.5037149897455615
chr14	99966700	99967700	4.338603393263241
chr14	99966800	99967800	4.619857815241397
chr14	99966900	99967900	4.591524686174426
chr14	99967000	99968000	5.1952079310609784
chr14	99967100	99968100	5.056975399567496
chr14	99967200	99968200	5.077144772589982
chr14	99967300	99968300	4.973928512581293
chr14	99967400	99968400	4.2183620515990015
chr14	99967500	99968500	4.1075169157694535
chr14	99967600	99968600	3.788291723929267
chr14	99967700	99968700	3.8014017450975497
chr14	99967800	99968800	3.4112852748105063
chr14	99967900	99968900	3.553805466368252
chr14	99968000	99969000	2.9596405400445347
chr14	99968100	99969100	2.4235415922303547
chr14	99968200	99969200	2.134372448486312
chr14	99968300	99969300	1.8570172023923803
chr14	99968400	99969400	2.5766562322775743
chr14	99968500	99969500	2.6171230541592623
chr14	99968600	99969600	2.5701571898583007
chr14	99968700	99969700	2.424966948426032
chr14	99968800	99969800	2.5831583261661613
chr14	99968900	99969900	2.7936321311673797
chr14	99969000	99970000	3.0195191316886354
chr14	99969100	99970100	3.2464823910653484
chr14	99969200	99970200	3.439942717927772
chr14	99969300	99970300	3.411769961417814
chr14	99969400	99970400	3.418112835067116
chr14	99969500	99970500	3.3801472039162572
chr14	99969600	99970600	3.252723986940557
chr14	99969700	99970700	3.2737651818350284
chr14	99969800	99970800	3.181928782148875
chr14	99969900	99970900	3.005974621218761
chr14	99970000	99971000	2.746392237542783
chr14	99970100	99971100	2.263079120801163
chr14	99970200	99971200	2.3386258139991463
chr14	99970300	99971300	1.7010713892724731
chr14	99970400	99971400	1.6941707990456114
chr14	99970500	99971500	0.4764778352883688
chr14	99970600	99971600	0.704979908692759
chr14	99970700	99971700	1.2074935647109757
chr14	99970800	99971800	1.6250019481966833
chr14	99970900	99971900	1.4710943727058985
chr14	99971000	99972000	1.8482349667352986
chr14	99971100	99972100	1.7796454734724825
chr14	99971200	99972200	1.819227569115667
chr14	99971300	99972300	2.7905216256248004
chr14	99971400	99972400	3.6629789388872736
chr14	99971500	99972500	5.218361370494454
chr14	99971600	99972600	5.413986684261683
chr14	99971700	99972700	5.356228858851379
chr14	99971800	99972800	5.346201003961329
chr14	99971900	99972900	4.974493300556613
chr14	99972000	99973000	4.356188115755056
chr14	99972100	99973100	3.6427297392313625
chr14	99972200	99973200	2.773045132447049
chr14	99972300	99973300	2.0039414724985107
chr14	99972400	99973400	1.1398333262802276
chr14	99972500	99973500	0.6250223766795491
chr14	99972600	99973600	0.5011818221577633
chr14	99972700	99973700	-0.042914302040879995
chr14	99972800	99973800	-0.8415944990982575
chr14	99972900	99973900	-0.8762790565272022
chr14	99973000	99974000	-1.4528870255837536
chr14	99973100	99974100	-1.2321755737471778
chr14	99973200	99974200	-1.0524920287911304
chr14	99973300	99974300	-0.5632218184095071
chr14	99973400	99974400	-0.4347469011469053
chr14	99973500	99974500	-0.22182150559827246
chr14	99973600	99974600	0.029782176604788407
chr14	99973700	99974700	0.4756388333404671
chr14	99973800	99974800	1.1373549728917447
chr14	99973900	99974900	0.9602861802045326
chr14	99974000	99975000	1.3842140716708562
chr14	99974100	99975100	1.1620387741768716
chr14	99974200	99975200	1.1142404698903423
chr14	99975000	99976000	-0.6849750252903292
chr14	99975100	99976100	-0.5434063738133994
chr14	99975200	99976200	-0.6699475631382283
chr14	99975300	99976300	-0.049819129941721364
chr14	99975400	99976400	0.11573920283845195
chr14	99975500	99976500	0.01321437487422269
chr14	99975600	99976600	0.15989071159071772
chr14	99975700	99976700	0.1402860986554777
chr14	99975800	99976800	0.06593271677360309
chr14	99975900	99976900	0.052310387375222096
chr14	99976000	99977000	0.3378131493759518
chr14	99976100	99977100	0.12849227673303718
chr14	99976200	99977200	0.5593640577405156
chr14	99976300	99977300	-0.02290785896767677
chr14	99976400	99977400	0.15491471146282648
chr14	99976500	99977500	0.23244584397734305
chr14	99976600	99977600	0.9606644627796028
chr14	99976700	99977700	1.6949295254614811
chr14	99976800	99977800	2.063398462088857
chr14	99976900	99977900	2.1470123457615
chr14	99977000	99978000	1.7679084027817045
chr14	99978200	99979200	1.8615766271123693
chr14	99978300	99979300	1.6876968314767782
chr14	99978400	99979400	0.9123439018089856
chr14	99978500	99979500	0.3070960162204577
chr14	99978600	99979600	0.14196418116299347
chr14	99978700	99979700	0.5619729531411709
chr14	99978800	99979800	0.6653167019920689
chr14	99978900	99979900	0.6528180977880649
chr14	99979000	99980000	0.6793583097834797
chr14	99979100	99980100	0.6718031420977696
chr14	99979200	99980200	1.465792043716836
chr14	99979300	99980300	1.5132463950588233
chr14	99979400	99980400	2.2722195478616145
chr14	99979500	99980500	2.7526383068971008
chr14	99979600	99980600	3.2511806775906766
chr14	99979700	99980700	3.1545861273462434
chr14	99979800	99980800	2.7830062173947745
chr14	99979900	99980900	2.660921779283603
chr14	99980000	99981000	2.780241831915015
chr14	99980100	99981100	2.6123280475661335
chr14	99980200	99981200	2.373934608192004
chr14	99980300	99981300	2.380078887789449
chr14	99980400	99981400	2.629870380637836
chr14	99980500	99981500	2.177106389766838
chr14	99980600	99981600	2.348598716848388
chr14	99980700	99981700	1.9017933300185696
chr14	99980800	99981800	1.3613455857449046
chr14	99980900	99981900	0.9424352620717495
chr14	99981000	99982000	0.44423852799253716
chr14	99981100	99982100	0.7713473275411962
chr14	99981200	99982200	0.7147021334991939
chr14	99981300	99982300	0.20662830951297748
chr14	99981400	99982400	-0.5168910500078565
chr14	99981500	99982500	-0.5055742349343407
chr14	99981600	99982600	-1.5362228390632482
chr14	99981700	99982700	-1.7051394477442698
chr14	99981800	99982800	-1.5125600430357915
chr14	99981900	99982900	-1.3255424393393629
chr14	99982000	99983000	-1.0781600702425982
chr14	99982100	99983100	-1.4414903274745747
chr14	99982200	99983200	-1.6115504830668028
chr14	99982300	99983300	-1.7648691331589386
chr14	99982400	99983400	-2.083635220558986
chr14	99982500	99983500	-2.274367008300851
chr14	99982600	99983600	-2.067679930069699
chr14	99982700	99983700	-2.0551751261939097
chr14	99982800	99983800	-2.1202395031934005
chr14	99982900	99983900	-2.3910952252689
chr14	99983000	99984000	-2.4110071352377727
chr14	99983100	99984100	-1.9952035830928485
chr14	99983200	99984200	-1.5593837591428112
chr14	99983300	99984300	-1.4826601777870765
chr14	99983400	99984400	-0.7010813667532148
chr14	99983500	99984500	-0.06438621320952502
chr14	99983600	99984600	0.3528709266553114
chr14	99983700	99984700	0.7751471463161527
chr14	99983800	99984800	1.4344706037258368
chr14	99983900	99984900	1.9014503852047602
chr14	99984000	99985000	2.4331914910904784
chr14	99984100	99985100	1.8388200002879145
chr14	99984200	99985200	1.7438395826962692
chr14	99984300	99985300	2.2082947377895725
chr14	99984400	99985400	1.7735641380296585
chr14	99984500	99985500	1.4596871393727795
chr14	99984600	99985600	1.5483176001959968
chr14	99984700	99985700	1.3366616414759582
chr14	99986300	99987300	2.4633156131430334
chr14	99986400	99987400	2.524126797014813
chr14	99986500	99987500	2.421756272882236
chr14	99986600	99987600	1.4530965092871486
chr14	99986700	99987700	1.4740833051687356
chr14	99986800	99987800	1.8473819483301184
chr14	99986900	99987900	2.0098682694043744
chr14	99987200	99988200	1.3739885426385647
chr14	99987300	99988300	1.2127687433381988
chr14	99987400	99988400	0.24526121354344504
chr14	99987500	99988500	0.39867091382198105
chr14	99987600	99988600	0.6473795653542034
chr14	99987700	99988700	0.8235179268802879
chr14	99987800	99988800	-0.3914821022383132
chr14	99987900	99988900	-0.7373197495372553
chr14	99988000	99989000	-0.7480302299610276
chr14	99988100	99989100	-0.4689987518021199
chr14	99988200	99989200	0.08103135297892428
chr14	99988300	99989300	-0.5960901862225162
chr14	99988400	99989400	0.2617756434204923
chr14	99988500	99989500	0.28943244537235324
chr14	99988600	99989600	0.7396168999186851
chr14	99988700	99989700	0.4274286399463725
chr14	99988800	99989800	1.3332103826771269
chr14	99988900	99989900	1.6951672807911198
chr14	99989000	99990000	1.7937497880912054
chr14	99989100	99990100	1.5161715387092043
chr14	99989200	99990200	1.1637438795355686
chr14	99989300	99990300	1.7515691178169859
chr14	99989400	99990400	0.9384330201145472
chr14	99989500	99990500	0.8428861269152536
chr14	99989600	99990600	0.4812359831281625
chr14	99989700	99990700	0.5856614017248559
chr14	99989800	99990800	-0.2849913910630637
chr14	99989900	99990900	-0.799473143729916
chr14	99990000	99991000	-0.7471120248868323
chr14	99990100	99991100	-0.7652346737708076
chr14	99990200	99991200	-0.8016792801179927
chr14	99990300	99991300	-0.4837525415042251
chr14	99990400	99991400	0.4786530688546848
chr14	99990500	99991500	1.0215238941971647
chr14	99990600	99991600	0.8373868969521188
chr14	99990700	99991700	1.3764579019210557
chr14	99990800	99991800	1.4634445294048988
chr14	99990900	99991900	1.9746850396323072
chr14	99991000	99992000	2.181777608765931
chr14	99991100	99992100	2.610748625198573
chr14	99991200	99992200	2.6088975549687823
chr14	99991300	99992300	2.4307381883082804
chr14	99991400	99992400	2.389523730096036
chr14	99991500	99992500	2.3477786839278383
chr14	99991600	99992600	2.64869760149801
chr14	99991700	99992700	2.4258510271997884
chr14	99991800	99992800	2.9255758141139583
chr14	99991900	99992900	2.2717002144894534
chr14	99992000	99993000	2.384952214348899
chr14	99994200	99995200	-0.3231904288176319
chr14	99994300	99995300	-0.3321026569892552
chr14	99994400	99995400	-0.2958543432645346
chr14	99994500	99995500	-0.0437095998491806
chr14	99994600	99995600	0.20237621219780572
chr14	99994700	99995700	0.2199304466580598
chr14	99994800	99995800	0.3338314578842965
chr14	99994900	99995900	0.7867256450302095
chr14	99995000	99996000	1.1221804075705848
chr14	99995100	99996100	1.3592705069740036
chr14	99995200	99996200	1.6345836500197992
chr14	99995300	99996300	1.3283600416889596
chr14	99995400	99996400	0.9095654217267184
chr14	99995500	99996500	0.8188852713213861
chr14	99995600	99996600	0.914302113995465
chr14	99995700	99996700	1.169864817228075
chr14	99995800	99996800	1.929065619624312
chr14	99995900	99996900	1.6205613944297397
chr14	99996000	99997000	2.475145855189361
chr14	99996100	99997100	2.447041332885849
chr14	99996200	99997200	1.803194729289479
chr14	99996300	99997300	2.2117048860477437
chr14	99996400	99997400	2.334258666431086
chr14	99996500	99997500	2.2123076239485706
chr14	99996600	99997600	2.138568495707735
chr14	99996700	99997700	1.7096752346052286
chr14	99996800	99997800	1.3462156006831574
chr14	99996900	99997900	0.6997958220229962
chr14	99997000	99998000	-0.46366065379540194
chr14	99997100	99998100	-0.2761492685815585
chr14	99997200	99998200	-0.008292803119426527
chr14	99997300	99998300	-0.15664478315856328
chr14	99997400	99998400	0.04443993429880143
chr14	99997500	99998500	-0.055271949544314115
chr14	99997600	99998600	-0.10756973708245016
chr14	99997700	99998700	0.6667945906964865
chr14	99997800	99998800	0.7242188293867626
chr14	99997900	99998900	0.8179707825755753
chr14	99998000	99999000	0.8266133698498399
chr14	99998100	99999100	0.6382282974168498
chr14	99998200	99999200	0.2058664000465566
chr14	99998300	99999300	0.951269957343884
chr14	99998400	99999400	1.1323624755124089
chr14	99998500	99999500	1.9668135500635733
chr14	99998600	99999600	2.0620224291389087
chr14	99998700	99999700	1.7807284257446443
chr14	99998800	99999800	1.501208095002469
chr14	99998900	99999900	1.7511970862044877
chr14	99999000	100000000	1.592339423496823
chr14	99999100	100000100	1.4889565567438807
chr14	99999200	100000200	1.1451159410726812
chr14	99999300	100000300	0.6219191055164123
chr14	100000400	100001400	1.411935213038756
chr14	100000500	100001500	0.9069306377552312
chr14	100000600	100001600	0.5496576549936121
chr14	100000700	100001700	-0.2176577867446708
chr14	100000800	100001800	-0.05019170372083635
chr14	100000900	100001900	0.2743345455855323
chr14	100001000	100002000	0.04204438120775769
chr14	100001100	100002100	0.7076519024557565
chr14	100001200	100002200	0.9021958894022444
chr14	100001300	100002300	1.2122134195461651
chr14	100001400	100002400	1.1138654416404543
chr14	100001500	100002500	1.3920425240498902
chr14	100001600	100002600	1.2828047004935519
chr14	100001700	100002700	1.3707037975375764
chr14	100001800	100002800	1.0459919369265966
chr14	100001900	100002900	0.8302199742894619
chr14	100002000	100003000	1.0198991035820522
chr14	100002100	100003100	1.0946197771124115
chr14	100002200	100003200	1.4678568695151342
chr14	100002300	100003300	1.034907040075682
chr14	100002400	100003400	0.4925665714927269
chr14	100002500	100003500	0.7576200728199052
chr14	100002600	100003600	0.681507573577828
chr14	100002700	100003700	1.079989084533764
chr14	100002800	100003800	0.6890260028935393
chr14	100002900	100003900	0.28013617312311817
chr14	100003000	100004000	0.2655708494801004
chr14	100003100	100004100	-0.125863270680985
chr14	100003200	100004200	0.05493528203518038
chr14	100003300	100004300	-0.2525364775056841
chr14	100003400	100004400	0.10418652075627532
chr14	100003500	100004500	-0.048908931732687344
chr14	100003600	100004600	-0.3249349921225205
chr14	100003700	100004700	-0.7122981468176867
chr14	100003800	100004800	-0.6498670674317213
chr14	100003900	100004900	-0.03984249726818346
chr14	100004000	100005000	0.07212305245585245
chr14	100004100	100005100	0.030940533286938163
chr14	100004200	100005200	-0.26447149985184154
chr14	100004300	100005300	0.1069267723322812
chr14	100004400	100005400	0.02843508173590897
chr14	100004500	100005500	-0.4941593650621546
chr14	100004600	100005600	0.07825140556150485
chr14	100004700	100005700	0.7448249173480257
chr14	100004800	100005800	0.9028030365558679
chr14	100004900	100005900	0.7359377125355242
chr14	100005000	100006000	0.5406631347467532
chr14	100005100	100006100	-0.030752201941130795
chr14	100005200	100006200	0.8409968835420236
chr14	100005300	100006300	0.9125186843683308
chr14	100006800	100007800	1.09376167280683
chr14	100006900	100007900	1.4098555257581673
chr14	100007000	100008000	1.593473463402061
chr14	100007100	100008100	0.8214113156666212
chr14	100007200	100008200	1.1519889779872021
chr14	100007300	100008300	1.4620108243222347
chr14	100007400	100008400	1.5725761699535437
chr14	100007500	100008500	2.0413287895989543
chr14	100007600	100008600	2.6246590813299178
chr14	100007700	100008700	2.9745974546906493
chr14	100007800	100008800	2.948159272418631
chr14	100007900	100008900	2.4836723436834416
chr14	100008000	100009000	1.881095747658416
chr14	100008100	100009100	1.9929521081650248
chr14	100008200	100009200	1.7887474999390345
chr14	100008300	100009300	1.656181130715647
chr14	100008400	100009400	1.5460925592887136
chr14	100008500	100009500	1.6167537871859563
chr14	100008600	100009600	1.2135212244770772
chr14	100008700	100009700	1.1885248345904524
chr14	100008800	100009800	1.1340141734391247
chr14	100008900	100009900	0.8927574542920308
chr14	100009000	100010000	1.5376037082430392
chr14	100009100	100010100	1.6450409894414941
chr14	100009200	100010200	0.7592247060189148
chr14	100009300	100010300	0.5519929527804793
chr14	100009400	100010400	0.3373843775192086
chr14	100009500	100010500	0.4591062054015561
chr14	100009600	100010600	0.9396596473509126
chr14	100009700	100010700	1.216663104376356
chr14	100009800	100010800	1.00351624527723
chr14	100009900	100010900	1.1274992660735506
chr14	100010000	100011000	0.5318705793218811
chr14	100010100	100011100	0.4581144218321265
chr14	100010200	100011200	0.7255440626134307
chr14	100010300	100011300	0.7221874856694293
chr14	100010400	100011400	1.116066208628217
chr14	100010500	100011500	1.1855775128586563
chr14	100010600	100011600	1.102561908375753
chr14	100010700	100011700	0.9647641296862548
chr14	100010800	100011800	1.271980634821112
chr14	100010900	100011900	1.0101201514475118
chr14	100011000	100012000	1.737446714716403
chr14	100011100	100012100	1.9003179946202835
chr14	100011200	100012200	2.350209108424023
chr14	100011300	100012300	2.1401679218152645
chr14	100011400	100012400	1.7790228281267466
chr14	100011500	100012500	1.8668546397472552
chr14	100011600	100012600	1.7340634955227143
chr14	100011700	100012700	1.4292497576237788
chr14	100011800	100012800	1.3008711014449517
chr14	100011900	100012900	1.937530770365128
chr14	100012000	100013000	1.7725817211186181
chr14	100012100	100013100	1.468524533316011
chr14	100012200	100013200	1.3802293825055625
chr14	100012300	100013300	1.8612069151964232
chr14	100012400	100013400	1.4647865330788952
chr14	100012500	100013500	0.93981241642569
chr14	100012600	100013600	0.7943966539486175
chr14	100012700	100013700	0.8281298057873976
chr14	100012800	100013800	1.0059304235006168
chr14	100012900	100013900	0.9013577413268744
chr14	100013000	100014000	0.3765923388769416
chr14	100013100	100014100	-0.004029989268611669
chr14	100013200	100014200	-0.7683435207193461
chr14	100013300	100014300	-1.020330777589063
chr14	100013400	100014400	-0.6001023799623724
chr14	100013500	100014500	-0.4117231402110561
chr14	100013600	100014600	-0.1629099931376009
chr14	100013700	100014700	-0.1125248735319853
chr14	100013800	100014800	-0.2335105538110599
chr14	100013900	100014900	-0.5143330288310762
chr14	100014000	100015000	0.0653484981371734
chr14	100014100	100015100	0.8069186209119121
chr14	100014200	100015200	1.2826968178583762
chr14	100014300	100015300	1.0858279163208218
chr14	100014400	100015400	1.2696516931041382
chr14	100014500	100015500	1.4439226471280069
chr14	100014600	100015600	1.6342468023476207
chr14	100014700	100015700	1.7497390776470536
chr14	100014800	100015800	1.2848110709386884
chr14	100014900	100015900	1.7246492681686592
chr14	100015000	100016000	1.9420497716172131
chr14	100015100	100016100	1.4948178582618863
chr14	100015200	100016200	1.3484291718211374
chr14	100015300	100016300	1.5876217279758738
chr14	100015400	100016400	1.2579799275060786
chr14	100015600	100016600	1.2832637216098215
chr14	100015700	100016700	1.3393003463437287
chr14	100015900	100016900	1.1645977220910766
chr14	100016000	100017000	0.5800569534311033
chr14	100016100	100017100	1.1767436571454262
chr14	100016200	100017200	1.2347766291670716
chr14	100016300	100017300	1.1041415323944042
chr14	100016400	100017400	1.7481478324122155
chr14	100016500	100017500	1.8191352093642992
chr14	100016600	100017600	1.6102963900831877
chr14	100016700	100017700	1.6337317833804414
chr14	100016800	100017800	1.8895601275027136
chr14	100016900	100017900	2.155542294291797
chr14	100017000	100018000	2.0944535749843105
chr14	100017100	100018100	1.466841306402456
chr14	100017200	100018200	1.908981366694669
chr14	100017300	100018300	2.3206161316751395
chr14	100017400	100018400	2.47189465923893
chr14	100017500	100018500	2.5060773741719204
chr14	100017600	100018600	2.511159817727461
chr14	100017700	100018700	2.7075665127381856
chr14	100017800	100018800	3.1131798650707565
chr14	100017900	100018900	2.9792947056324626
chr14	100018000	100019000	3.2132888172496252
chr14	100018100	100019100	3.6877290606745046
chr14	100018200	100019200	3.7865137741402166
chr14	100018300	100019300	3.499958452147473
chr14	100018400	100019400	2.982504565844
chr14	100018500	100019500	2.6340600028352337
chr14	100018600	100019600	2.424463021161732
chr14	100018700	100019700	1.7492795138311137
chr14	100018800	100019800	1.2268470734981036
chr14	100018900	100019900	0.8030076503220843
chr14	100019000	100020000	0.8128427663164899
chr14	100019100	100020100	0.36070648891440177
chr14	100019200	100020200	0.35148831096525
chr14	100019300	100020300	0.6485665314483408
chr14	100019400	100020400	0.2396470959906389
chr14	100019500	100020500	0.4458871126692116
chr14	100019600	100020600	0.5351594185531573
chr14	100019700	100020700	0.94138539019527
chr14	100019800	100020800	0.8415639111602057
chr14	100019900	100020900	1.091885404066005
chr14	100020000	100021000	0.8118024570464039
chr14	100020100	100021100	1.6434409375228003
chr14	100020200	100021200	1.3326054846780262
chr14	100020300	100021300	1.122916760339309
chr14	100020400	100021400	1.434848440721438
chr14	100020500	100021500	0.9908988769689472
chr14	100020600	100021600	1.5165689892664411
chr14	100020700	100021700	1.8434911873332969
chr14	100020800	100021800	1.7568288948690436
chr14	100020900	100021900	1.9525707942941948
chr14	100021000	100022000	2.4435458079067245
chr14	100021100	100022100	1.7519400217153585
chr14	100021200	100022200	1.5621195233860372
chr14	100021300	100022300	1.6295950170295832
chr14	100021400	100022400	1.5412685590329132
chr14	100021500	100022500	1.993375332546044
chr14	100021600	100022600	1.2018957962289645
chr14	100021700	100022700	-0.07023933098213106
chr14	100021800	100022800	0.27122938032086064
chr14	100021900	100022900	0.8577094386287659
chr14	100022000	100023000	1.2006444216264929
chr14	100022100	100023100	0.9866761879677616
chr14	100022200	100023200	0.9918041203418979
chr14	100022300	100023300	0.9253654505073096
chr14	100023400	100024400	0.4807816560441242
chr14	100023500	100024500	0.3911760653179767
chr14	100023600	100024600	0.3415240154456331
chr14	100023700	100024700	0.5516176527765217
chr14	100023800	100024800	1.3729829806327327
chr14	100023900	100024900	1.276780358633265
chr14	100024000	100025000	0.8043492069638875
chr14	100024100	100025100	0.8525846672839033
chr14	100024200	100025200	0.5323761447026164
chr14	100024300	100025300	1.9010185288063584
chr14	100024400	100025400	1.7364797926191042
chr14	100024500	100025500	1.9993640760295333
chr14	100024600	100025600	2.0542013072695133
chr14	100024700	100025700	2.0188246222698343
chr14	100024800	100025800	1.0170683335265047
chr14	100024900	100025900	1.7204049140066078
chr14	100025000	100026000	1.8689524925720415
chr14	100025100	100026100	2.045691060316564
chr14	100025200	100026200	2.1975092315183304
chr14	100025300	100026300	1.8278573739302195
chr14	100025400	100026400	1.9202503788814569
chr14	100025500	100026500	1.7786018046985392
chr14	100025600	100026600	1.1026348424632422
chr14	100025700	100026700	0.7899403075180159
chr14	100025800	100026800	1.5808093027858527
chr14	100025900	100026900	0.8529464624545574
chr14	100026000	100027000	0.5081449325633894
chr14	100026100	100027100	0.5014558699676311
chr14	100026200	100027200	0.3242267116247343
chr14	100026300	100027300	0.07491049913223154
chr14	100026400	100027400	-0.2576735346863944
chr14	100026500	100027500	-0.21472178793544872
chr14	100026600	100027600	0.6869085329588296
chr14	100026700	100027700	0.5190558466565423
chr14	100026800	100027800	0.2923203357785621
chr14	100026900	100027900	0.4635523606142791
chr14	100027000	100028000	0.1778455900915641
chr14	100027100	100028100	-0.2537384772794007
chr14	100028200	100029200	2.33074650336022
chr14	100028300	100029300	2.5584491863605767
chr14	100028400	100029400	2.2594951207182943
chr14	100028500	100029500	2.776360121796364
chr14	100028600	100029600	2.1410392194024617
chr14	100028700	100029700	1.5777009364837924
chr14	100028800	100029800	0.919749716688734
chr14	100028900	100029900	1.27801073567822
chr14	100029000	100030000	1.3676436437123678
chr14	100029100	100030100	1.3100190207602744
chr14	100029800	100030800	2.1679264879510525
chr14	100029900	100030900	2.317387291739483
chr14	100030000	100031000	2.6239706824936757
chr14	100030100	100031100	2.5687339424967432
chr14	100030200	100031200	2.0321880530117293
chr14	100030300	100031300	1.706985180119296
chr14	100030400	100031400	1.0872797190041894
chr14	100030500	100031500	0.8837749654442976
chr14	100030600	100031600	0.7868180988929957
chr14	100030700	100031700	0.7589643085623242
chr14	100030800	100031800	1.0849539676291549
chr14	100030900	100031900	0.7226446389263057
chr14	100031000	100032000	0.44607184602814703
chr14	100031100	100032100	1.034234671969213
chr14	100031200	100032200	1.5914802657014582
chr14	100031300	100032300	1.1489432142689509
chr14	100031400	100032400	1.2761559162606098
chr14	100031500	100032500	1.6244439462200901
chr14	100031600	100032600	1.5676822151117042
chr14	100031700	100032700	1.6444084294821395
chr14	100031800	100032800	1.742925917442257
chr14	100031900	100032900	1.3946547890971055
chr14	100032000	100033000	1.2036875721640714
chr14	100032100	100033100	1.2285311124021434
chr14	100032200	100033200	1.7144237117979717
chr14	100032300	100033300	1.621842861984132
chr14	100032400	100033400	1.4919199650489543
chr14	100032500	100033500	1.1271759322283323
chr14	100032600	100033600	0.8278288930148944
chr14	100032700	100033700	0.3163516049777302
chr14	100032800	100033800	-0.021597995878914488
chr14	100032900	100033900	0.1818836208453732
chr14	100033000	100034000	0.27015751141606476
chr14	100033100	100034100	0.15254447235824256
chr14	100033200	100034200	-0.4094496516662512
chr14	100033300	100034300	0.12267961118209285
chr14	100033400	100034400	-0.10162057765339284
chr14	100033500	100034500	-0.2243303151934923
chr14	100033600	100034600	-0.029720922423516538
chr14	100033700	100034700	0.5205157923480543
chr14	100033800	100034800	0.5187186680313391
chr14	100033900	100034900	0.21862859589779346
chr14	100034000	100035000	0.2391162026935916
chr14	100034100	100035100	0.8327335363409343
chr14	100034200	100035200	0.4111632847724265
chr14	100034300	100035300	0.6902682034914998
chr14	100034400	100035400	1.1702763838746824
chr14	100034500	100035500	1.5170278709948082
chr14	100034600	100035600	1.7570717069789359
chr14	100034700	100035700	1.8814561585822884
chr14	100034800	100035800	2.53832843992966
chr14	100034900	100035900	3.1426989013186013
chr14	100035000	100036000	3.338864669913529
chr14	100035100	100036100	3.5524976871255443
chr14	100035200	100036200	3.6192723934704216
chr14	100035300	100036300	3.4720753482048465
chr14	100035400	100036400	3.2703034448486066
chr14	100035500	100036500	2.835442822946656
chr14	100035600	100036600	2.1884624059553244
chr14	100035700	100036700	2.302478766429201
chr14	100035800	100036800	1.8646710845769945
chr14	100035900	100036900	1.4103187133064223
chr14	100036000	100037000	1.0124808971467436
chr14	100036100	100037100	0.20145249532144327
chr14	100036200	100037200	0.7009452069356116
chr14	100036300	100037300	0.5841522283923775
chr14	100036400	100037400	0.005148026995670668
chr14	100036500	100037500	-0.3237230260704342
chr14	100036600	100037600	-0.04275076844719195
chr14	100036700	100037700	-0.6415716453006733
chr14	100036800	100037800	-0.11490950028970567
chr14	100036900	100037900	-0.19519965823727906
chr14	100037000	100038000	-0.09406816141035577
chr14	100037100	100038100	-0.30751974059462744
chr14	100037200	100038200	-0.5058410144242703
chr14	100037300	100038300	-0.7632905900153177
chr14	100037400	100038400	-0.5317557346402456
chr14	100037500	100038500	0.025354165507846603
chr14	100037600	100038600	0.004118251660504145
chr14	100037700	100038700	0.7065903567889207
chr14	100038200	100039200	0.9002170580703112
chr14	100038300	100039300	0.8901184176671953
chr14	100038400	100039400	1.0512270505774193
chr14	100038500	100039500	1.2090457007231574
chr14	100038600	100039600	1.503187239322671
chr14	100038700	100039700	1.9192038886412808
chr14	100038800	100039800	1.7321102680581784
chr14	100038900	100039900	2.395578340381337
chr14	100039000	100040000	2.701074470357952
chr14	100039100	100040100	2.816912701937339
chr14	100039200	100040200	2.1757479590274125
chr14	100039300	100040300	2.3793285263464607
chr14	100039400	100040400	2.5126940005656566
chr14	100039500	100040500	2.142348290488194
chr14	100039600	100040600	2.2832313703316878
chr14	100039700	100040700	2.365486111796608
chr14	100039800	100040800	2.648536075895565
chr14	100039900	100040900	2.161691224077661
chr14	100040000	100041000	1.8700009977926821
chr14	100040100	100041100	1.815508965198516
chr14	100040200	100041200	2.2120755710073827
chr14	100040300	100041300	1.7628059233445894
chr14	100040400	100041400	1.502457221568326
chr14	100040500	100041500	1.8347689656399029
chr14	100040600	100041600	1.7512211839549987
chr14	100040700	100041700	1.4835262504170343
chr14	100040800	100041800	1.5623104670750638
chr14	100040900	100041900	1.6582715729638469
chr14	100041000	100042000	2.2450081060673526
chr14	100041100	100042100	1.7353846499210552
chr14	100041200	100042200	1.1557793653139217
chr14	100041300	100042300	1.8590865437378183
chr14	100041400	100042400	2.2176278079504197
chr14	100041500	100042500	2.317455523545248
chr14	100041600	100042600	2.1182154343936945
chr14	100041700	100042700	1.9807529198736529
chr14	100041800	100042800	1.5183392805130886
chr14	100041900	100042900	1.3694426463616949
chr14	100042000	100043000	1.3639125054250192
chr14	100042100	100043100	1.9403419015765864
chr14	100042200	100043200	1.8975378397420053
chr14	100042300	100043300	1.9752182319029163
chr14	100042400	100043400	1.77671274458086
chr14	100042500	100043500	1.6071583778645608
chr14	100042600	100043600	1.5412561491249863
chr14	100043600	100044600	0.24148829416686265
chr14	100043700	100044700	0.3934962706833312
chr14	100043800	100044800	0.25309365373840226
chr14	100043900	100044900	0.5188463558091845
chr14	100044000	100045000	0.15603822997752456
chr14	100044100	100045100	1.515809914748409
chr14	100044200	100045200	2.0195486122586384
chr14	100044300	100045300	1.7883274320167597
chr14	100044400	100045400	1.7265526889038254
chr14	100044500	100045500	1.8230433651751423
chr14	100044600	100045600	2.1464218818757645
chr14	100044700	100045700	2.2107439553908925
chr14	100044800	100045800	2.8321589149228776
chr14	100044900	100045900	2.567096141587128
chr14	100045000	100046000	2.6187421270446647
chr14	100045100	100046100	1.5804119417412057
chr14	100045200	100046200	1.5068159621689576
chr14	100045300	100046300	1.7587863747923818
chr14	100045400	100046400	2.021532146377956
chr14	100045500	100046500	1.3950280664142818
chr14	100045600	100046600	1.0999579581418866
chr14	100045700	100046700	1.3303384733845611
chr14	100047200	100048200	-1.7040058093592243
chr14	100047300	100048300	-1.6962716659368042
chr14	100047400	100048400	-1.5642501684430503
chr14	100047500	100048500	-1.322952334004931
chr14	100047600	100048600	-1.0864643999163013
chr14	100047700	100048700	-0.8424939633857965
chr14	100047800	100048800	-0.6831959912344554
chr14	100047900	100048900	-0.08277259586456928
chr14	100048000	100049000	1.0403761195153838
chr14	100048100	100049100	0.7370950452249331
chr14	100048200	100049200	1.2207262436914217
chr14	100048300	100049300	1.4931200039838135
chr14	100048400	100049400	1.0609857841889192
chr14	100048500	100049500	0.7363642204426325
chr14	100048600	100049600	0.9241776738412208
chr14	100048700	100049700	1.3294992735236075
chr14	100048800	100049800	1.2795487365697409
chr14	100048900	100049900	0.9000920931109179
chr14	100049000	100050000	0.9086713729065362
chr14	100049100	100050100	0.8710569982552675
chr14	100049200	100050200	1.0320989313739135
chr14	100049300	100050300	1.0054109170685608
chr14	100049400	100050400	1.826775950619055
chr14	100049500	100050500	2.17596748183086
chr14	100049600	100050600	1.9757355108837693
chr14	100049700	100050700	1.6380288712444466
chr14	100050800	100051800	0.2698885977587849
chr14	100050900	100051900	0.6972935108900462
chr14	100051000	100052000	-0.039380281328138624
chr14	100051100	100052100	-0.3650303680471143
chr14	100051200	100052200	-0.26939485209930336
chr14	100051300	100052300	0.1721783128817109
chr14	100051400	100052400	0.20325459868987072
chr14	100051500	100052500	0.3746884785452005
chr14	100051600	100052600	0.47215808308783
chr14	100051700	100052700	0.4951563606986146
chr14	100051800	100052800	0.64158147749451
chr14	100051900	100052900	0.4795059872606161
chr14	100052000	100053000	1.4229739938586914
chr14	100052100	100053100	1.9731611876498376
chr14	100052200	100053200	2.048445362165553
chr14	100052300	100053300	1.5743624812456605
chr14	100052400	100053400	1.6439314386525252
chr14	100052500	100053500	2.0465663713052846
chr14	100052600	100053600	1.7499886529139932
chr14	100052700	100053700	1.6152564486733187
chr14	100052800	100053800	1.1840570826891437
chr14	100052900	100053900	1.0060976991816015
chr14	100053000	100054000	-0.05075594156736742
chr14	100054600	100055600	0.5127355918934475
chr14	100054700	100055700	0.4975028887517922
chr14	100054800	100055800	0.7718174519981038
chr14	100054900	100055900	1.2368296840313922
chr14	100055000	100056000	1.049847747507951
chr14	100055100	100056100	0.8775327223431175
chr14	100055200	100056200	1.573471572346482
chr14	100055300	100056300	1.366012408075937
chr14	100055400	100056400	1.8269158547405773
chr14	100055500	100056500	2.000423181284426
chr14	100055600	100056600	2.0499922391650687
chr14	100055700	100056700	2.6462382047473567
chr14	100055800	100056800	2.518676671841916
chr14	100055900	100056900	2.2376174457935343
chr14	100056000	100057000	2.4379807311292883
chr14	100056100	100057100	2.8509952957063702
chr14	100056200	100057200	2.542617842383947
chr14	100056300	100057300	2.516699144278618
chr14	100056400	100057400	2.1731907488142275
chr14	100056500	100057500	1.5023096906742273
chr14	100056600	100057600	2.0635566118255864
chr14	100056700	100057700	1.4422271636961472
chr14	100056800	100057800	1.5655049368732736
chr14	100056900	100057900	1.9220673682243088
chr14	100057000	100058000	1.8384110847748945
chr14	100057100	100058100	1.4851642404963783
chr14	100057200	100058200	0.9655888657815396
chr14	100057300	100058300	0.6761927610558218
chr14	100057400	100058400	1.2844547709603864
chr14	100057500	100058500	1.3571272177888387
chr14	100057600	100058600	1.4699045269159243
chr14	100057700	100058700	1.4433825902936357
chr14	100057800	100058800	0.9641567668199116
chr14	100057900	100058900	0.30630066867083444
chr14	100058000	100059000	0.4339969723627536
chr14	100058100	100059100	0.7838861727817622
chr14	100058200	100059200	0.7446755696095748
chr14	100058300	100059300	1.011237573467699
chr14	100058400	100059400	0.8178147128243393
chr14	100058500	100059500	1.4217189005886106
chr14	100058600	100059600	1.1185083615451157
chr14	100058700	100059700	1.3076288351028431
chr14	100058800	100059800	1.5734226018232995
chr14	100058900	100059900	1.8266481253040816
chr14	100059000	100060000	1.6527368395680915
chr14	100059100	100060100	1.561859368262074
chr14	100059200	100060200	2.2712884917862337
chr14	100059300	100060300	2.5339392839944046
chr14	100059400	100060400	2.2999798145286325
chr14	100059500	100060500	1.8502945757073919
chr14	100059600	100060600	1.8448913880649367
chr14	100059700	100060700	1.8612369570599807
chr14	100059800	100060800	2.0047489740443494
chr14	100059900	100060900	1.9769070201454235
chr14	100061800	100062800	0.3898677807833664
chr14	100061900	100062900	1.7741224346648818
chr14	100062000	100063000	1.940849004273475
chr14	100062100	100063100	1.8954168290320068
chr14	100062200	100063200	2.4367676964695506
chr14	100062300	100063300	2.4301425559388368
chr14	100062400	100063400	2.172029469142207
chr14	100062500	100063500	2.046448752724459
chr14	100062600	100063600	2.8218404833545314
chr14	100062700	100063700	2.4628706215445924
chr14	100062800	100063800	1.9156117660896976
chr14	100062900	100063900	1.3593064087415316
chr14	100063000	100064000	1.0409903095930517
chr14	100063100	100064100	1.2195535292133044
chr14	100063200	100064200	0.5293250723594459
chr14	100063300	100064300	0.2362854937510673
chr14	100063400	100064400	0.4751072714746479
chr14	100063500	100064500	0.6891759446201533
chr14	100063600	100064600	0.5359699575307093
chr14	100063700	100064700	0.7557650797037682
chr14	100063800	100064800	0.9718818458809636
chr14	100064500	100065500	-0.3080642931072
chr14	100064600	100065600	0.3424265661493523
chr14	100064700	100065700	0.20399868972610266
chr14	100064800	100065800	0.2826172066062571
chr14	100064900	100065900	0.44464947287145096
chr14	100065000	100066000	0.28558663581353283
chr14	100065100	100066100	0.3763386426639348
chr14	100065200	100066200	1.1241896796489137
chr14	100065300	100066300	1.2825963334705397
chr14	100065400	100066400	1.2955022068419224
chr14	100065500	100066500	1.1089969196080391
chr14	100065600	100066600	0.6282327939898237
chr14	100065700	100066700	0.6029215252837002
chr14	100066600	100067600	0.13473216184997747
chr14	100066700	100067700	0.7696576040142542
chr14	100066800	100067800	0.854731596058077
chr14	100066900	100067900	1.2114563388929585
chr14	100067000	100068000	1.625639184326421
chr14	100067100	100068100	1.9083219076247568
chr14	100067200	100068200	2.1282842350748665
chr14	100067300	100068300	1.938514365984208
chr14	100067400	100068400	2.4042487089981157
chr14	100067500	100068500	2.6770608152419095
chr14	100067600	100068600	2.4216183096745807
chr14	100067700	100068700	2.5168598785890093
chr14	100067800	100068800	2.8818324781444358
chr14	100067900	100068900	3.2992369432817177
chr14	100068000	100069000	3.4603179347136876
chr14	100068100	100069100	3.1288682264012366
chr14	100068200	100069200	3.325151090363918
chr14	100068300	100069300	3.7533915895476495
chr14	100068400	100069400	3.5962137383553783
chr14	100068500	100069500	3.3869254012489947
chr14	100068600	100069600	4.005024889731467
chr14	100068700	100069700	3.763433663355283
chr14	100068800	100069800	3.689011609726461
chr14	100068900	100069900	2.9650939801287457
chr14	100069000	100070000	2.6325923017739834
chr14	100069100	100070100	2.6740459997788952
chr14	100069200	100070200	2.2103264172511885
chr14	100069300	100070300	1.6491859176467405
chr14	100069400	100070400	1.1584794283063902
chr14	100069500	100070500	1.2602309946429289
chr14	100069600	100070600	1.3651986646338927
chr14	100069700	100070700	1.5180837060496224
chr14	100069800	100070800	1.2694849688287793
chr14	100069900	100070900	1.6529574771709623
chr14	100070000	100071000	1.7637038938267804
chr14	100070100	100071100	1.8520130027314736
chr14	100070200	100071200	1.9331361061382197
chr14	100070300	100071300	2.5318598263165577
chr14	100070400	100071400	3.211492694283306
chr14	100070500	100071500	2.8683237447795173
chr14	100070600	100071600	1.8793333188220973
chr14	100070700	100071700	1.7865207188063084
chr14	100070800	100071800	1.7950444116073176
chr14	100070900	100071900	1.6527979402142237
chr14	100071000	100072000	1.2751384178734324
chr14	100071100	100072100	1.137433465579847
chr14	100071200	100072200	0.9670667343015604
chr14	100071300	100072300	0.9031494662062568
chr14	100071400	100072400	0.7818879844870433
chr14	100071500	100072500	0.8120905788826337
chr14	100071600	100072600	0.8769463988586674
chr14	100071700	100072700	0.8056773987900033
chr14	100071800	100072800	0.9803999522564916
chr14	100071900	100072900	1.3488153922795012
chr14	100072000	100073000	2.145214624386276
chr14	100072100	100073100	2.4799843118308145
chr14	100072200	100073200	2.6349588889245537
chr14	100072300	100073300	2.4339789267328165
chr14	100072400	100073400	2.1346741955148456
chr14	100074000	100075000	2.9041931042773257
chr14	100074100	100075100	2.9750974301036983
chr14	100074200	100075200	1.9661054145426904
chr14	100074300	100075300	2.7404104288874302
chr14	100074400	100075400	3.52798039312234
chr14	100074500	100075500	3.6977831613549306
chr14	100074600	100075600	3.418894874683346
chr14	100074700	100075700	3.4574456441280685
chr14	100074800	100075800	3.3550539049672503
chr14	100074900	100075900	2.629639026633346
chr14	100075000	100076000	2.3269500047653646
chr14	100075100	100076100	1.4121050060765512
chr14	100075200	100076200	2.048191233476264
chr14	100075300	100076300	2.1746680781937275
chr14	100075400	100076400	1.868999247359032
chr14	100075500	100076500	1.9788273587486247
chr14	100075600	100076600	2.2209585675764627
chr14	100075700	100076700	1.9550441237802685
chr14	100075800	100076800	1.3655814533704875
chr14	100075900	100076900	2.028107411107273
chr14	100076000	100077000	1.2888264962659652
chr14	100076100	100077100	1.9487449299838624
chr14	100076200	100077200	1.7633395860949843
chr14	100076300	100077300	1.1087438287854257
chr14	100076400	100077400	1.3380941260591277
chr14	100076500	100077500	1.0247963423267237
chr14	100076600	100077600	0.7055981959582155
chr14	100076700	100077700	1.146159120186231
chr14	100076800	100077800	1.7404192903491331
chr14	100076900	100077900	1.1958481011827056
chr14	100077000	100078000	1.8103758728648403
chr14	100077100	100078100	1.6537738136129203
chr14	100077200	100078200	2.1404474774992672
chr14	100077300	100078300	2.2380087132998945
chr14	100077400	100078400	2.211820954703461
chr14	100077500	100078500	2.4325510086240687
chr14	100078600	100079600	1.8689432583326795
chr14	100078700	100079700	1.6475255214863211
chr14	100078800	100079800	1.9868836432456447
chr14	100078900	100079900	2.163751302789743
chr14	100079000	100080000	1.5807573247138196
chr14	100079100	100080100	0.8072441383117196
chr14	100079200	100080200	0.8121183049837432
chr14	100079300	100080300	1.0718221216775266
chr14	100079400	100080400	1.9918445714429447
chr14	100079500	100080500	2.5627859660908823
chr14	100079600	100080600	2.104297720797038
chr14	100079700	100080700	2.1059523956296777
chr14	100079800	100080800	0.8605984927953836
chr14	100079900	100080900	0.4160579227813804
chr14	100080000	100081000	0.6838275317291862
chr14	100080100	100081100	0.5213074184723596
chr14	100080200	100081200	1.0728774453406074
chr14	100080300	100081300	1.0965954616205738
chr14	100080400	100081400	0.6641972022870606
chr14	100080500	100081500	-0.04568270436771067
chr14	100081600	100082600	2.385173219296706
chr14	100081700	100082700	3.113899194288136
chr14	100081800	100082800	3.0604702171582745
chr14	100081900	100082900	2.8594257168620274
chr14	100082000	100083000	3.430862922189751
chr14	100082100	100083100	3.0551049487721165
chr14	100082200	100083200	3.1327631911402722
chr14	100082300	100083300	3.0079902553055096
chr14	100082400	100083400	2.1387747858236343
chr14	100082500	100083500	2.2153867487882217
chr14	100082600	100083600	1.7879010353289535
chr14	100082700	100083700	0.8235713270010345
chr14	100082800	100083800	0.4257772540759738
chr14	100082900	100083900	0.3645588254559156
chr14	100083000	100084000	0.0851851220557536
chr14	100083100	100084100	0.10657431028345372
chr14	100083200	100084200	0.0880890289285975
chr14	100083300	100084300	-0.0785885383527513
chr14	100083400	100084400	0.279421713395864
chr14	100083500	100084500	0.6026411491202609
chr14	100083600	100084600	0.43387346605443466
chr14	100083700	100084700	0.2979269916167919
chr14	100083800	100084800	1.514010776565908
chr14	100083900	100084900	1.8206024853414928
chr14	100084000	100085000	1.968947711866519
chr14	100084100	100085100	1.710730328886624
chr14	100084200	100085200	1.3351907904611788
chr14	100084300	100085300	1.6428686895701472
chr14	100084400	100085400	1.8278684817869482
chr14	100084500	100085500	1.8054633570834904
chr14	100084600	100085600	1.4827437706584952
chr14	100084700	100085700	2.36059265243371
chr14	100084800	100085800	1.5535440850997624
chr14	100084900	100085900	0.9434279262255024
chr14	100085000	100086000	0.6939656781238167
chr14	100085100	100086100	0.5128614468781064
chr14	100085200	100086200	1.194971648659498
chr14	100085300	100086300	0.7839276491142645
chr14	100085400	100086400	0.7780950809009962
chr14	100085500	100086500	0.3624966171968573
chr14	100085600	100086600	1.0046477814840329
chr14	100085700	100086700	0.6800174650862938
chr14	100085800	100086800	0.3707046520612981
chr14	100085900	100086900	0.4782590366085829
chr14	100086000	100087000	0.3397146170087715
chr14	100086100	100087100	-0.2534961033078877
chr14	100086200	100087200	-0.7924638320109785
chr14	100086300	100087300	-1.3165104543862474
chr14	100086400	100087400	-1.3462197637693738
chr14	100086500	100087500	-1.0732227373041894
chr14	100086600	100087600	-0.7224860190344637
chr14	100086700	100087700	-0.19347477111364825
chr14	100086800	100087800	-0.31713067976693915
chr14	100086900	100087900	0.3887523155371049
chr14	100087000	100088000	0.7043662708425782
chr14	100087100	100088100	1.719304771955424
chr14	100087200	100088200	2.235107810162876
chr14	100087300	100088300	3.1623290416802208
chr14	100087400	100088400	2.4260661907300323
chr14	100087500	100088500	2.377574364938804
chr14	100087600	100088600	2.4462576046704068
chr14	100087700	100088700	1.7340013092695346
chr14	100087800	100088800	2.3231830493789802
chr14	100087900	100088900	1.5226881790389553
chr14	100088000	100089000	1.4764362300692184
chr14	100088100	100089100	1.356136041970867
chr14	100088200	100089200	0.7007686028029836
chr14	100088300	100089300	0.8321288427899433
chr14	100088400	100089400	1.3733027684220098
chr14	100088500	100089500	1.9061619454430068
chr14	100088600	100089600	1.2850035458191138
chr14	100088700	100089700	1.2071550277414425
chr14	100088800	100089800	0.7229163738143745
chr14	100088900	100089900	0.8290178826842183
chr14	100089000	100090000	0.687788770179095
chr14	100089100	100090100	0.7616257032904664
chr14	100089200	100090200	0.9097871612183116
chr14	100089300	100090300	0.33272416391268617
chr14	100089400	100090400	0.13074427151175488
chr14	100089500	100090500	-0.1253978283054316
chr14	100089600	100090600	-0.31215832334585103
chr14	100089700	100090700	0.33180122739377405
chr14	100089800	100090800	0.8962322377646011
chr14	100089900	100090900	1.1368303961002657
chr14	100090000	100091000	0.9304737283586253
chr14	100090100	100091100	0.5862702647190878
chr14	100090200	100091200	0.9998540755148791
chr14	100090300	100091300	1.4506918237773556
chr14	100090400	100091400	1.7368472951159817
chr14	100090500	100091500	1.3648627329671934
chr14	100090600	100091600	1.4699008509997198
chr14	100090700	100091700	1.2774430158738839
chr14	100090800	100091800	0.5983457952138819
chr14	100090900	100091900	0.6423902345602438
chr14	100091000	100092000	1.2792958773812575
chr14	100091100	100092100	1.1040845531592027
chr14	100091200	100092200	1.4617651070664486
chr14	100091300	100092300	1.3146458972245598
chr14	100091400	100092400	1.4791896219921832
chr14	100091500	100092500	1.360178815167229
chr14	100091600	100092600	1.837138678549816
chr14	100091700	100092700	2.2849682756569223
chr14	100091800	100092800	2.7096136764990653
chr14	100091900	100092900	2.936480636598416
chr14	100092000	100093000	1.9477608595034146
chr14	100092100	100093100	2.7354621654001625
chr14	100092200	100093200	2.2263240491998264
chr14	100092300	100093300	1.8517300635858087
chr14	100092400	100093400	1.7869250853734848
chr14	100092500	100093500	2.3909051822247367
chr14	100092600	100093600	2.674552032517606
chr14	100092700	100093700	2.326811764595153
chr14	100092800	100093800	2.77406413107039
chr14	100092900	100093900	2.1727147473720425
chr14	100093000	100094000	2.6506232927565074
chr14	100093100	100094100	1.72166463045083
chr14	100093200	100094200	1.7556027169662871
chr14	100093300	100094300	1.9433779062112635
chr14	100093400	100094400	1.2558421991394348
chr14	100093500	100094500	1.1168800286123557
chr14	100093600	100094600	0.9488248822176584
chr14	100093700	100094700	1.1848554429546894
chr14	100094700	100095700	1.1303962762396202
chr14	100094800	100095800	1.0968405317027408
chr14	100094900	100095900	1.6409865185570658
chr14	100095000	100096000	1.512729243768009
chr14	100095100	100096100	1.1461677713521097
chr14	100095200	100096200	0.7008188060792697
chr14	100095300	100096300	0.6815338238823014
chr14	100095400	100096400	1.5430059308205024
chr14	100095500	100096500	1.8942927606691933
chr14	100095600	100096600	1.475722357558318
chr14	100095700	100096700	1.2739600019763462
chr14	100095800	100096800	0.4304073573443136
chr14	100095900	100096900	0.03686216410744638
chr14	100096000	100097000	0.02475022058593685
chr14	100096100	100097100	0.015854265939734054
chr14	100096200	100097200	-0.026437946287399632
chr14	100096300	100097300	-0.05447830530028162
chr14	100096400	100097400	-0.7348749810840758
chr14	100096500	100097500	-0.940326604582078
chr14	100096600	100097600	0.7859692587221239
chr14	100096700	100097700	1.1985268638805238
chr14	100096800	100097800	1.5867027041284312
chr14	100096900	100097900	1.5389224606251362
chr14	100097000	100098000	1.3586440960457666
chr14	100097100	100098100	1.7567922482105292
chr14	100097200	100098200	2.3962200048070783
chr14	100097300	100098300	3.3924838318742605
chr14	100097400	100098400	3.661823209311652
chr14	100097500	100098500	3.786615062370752
chr14	100097600	100098600	2.17662225906506
chr14	100097700	100098700	2.3673428710173057
chr14	100097800	100098800	2.9947906419810755
chr14	100097900	100098900	2.355181550020149
chr14	100098000	100099000	2.842840021854853
chr14	100098100	100099100	2.6890192773076738
chr14	100100800	100101800	1.4591416848637797
chr14	100100900	100101900	1.907920907220656
chr14	100101000	100102000	1.9625788206137318
chr14	100101100	100102100	2.047786908450375
chr14	100101200	100102200	1.9178533203897448
chr14	100101300	100102300	1.9017916066696767
chr14	100101400	100102400	2.2579065998774697
chr14	100101500	100102500	2.2160252504619224
chr14	100101600	100102600	2.49967922956438
chr14	100101700	100102700	2.0244039192652585
chr14	100101800	100102800	2.034493336502514
chr14	100101900	100102900	1.3923110085623138
chr14	100102000	100103000	0.9230859065712613
chr14	100102100	100103100	1.221512240368901
chr14	100103200	100104200	0.1659277087993326
chr14	100103300	100104300	0.34881072828819903
chr14	100103400	100104400	0.5504337174138121
chr14	100103500	100104500	0.9593133038154784
chr14	100103600	100104600	1.4208126695786476
chr14	100103700	100104700	1.4927947582510035
chr14	100103800	100104800	1.1357764217489368
chr14	100103900	100104900	1.6656131312862297
chr14	100105100	100106100	-0.0931955037063266
chr14	100105200	100106200	0.5257428457644473
chr14	100105300	100106300	0.4974121169351546
chr14	100105400	100106400	1.0115567050426235
chr14	100105500	100106500	1.7390659253972538
chr14	100105600	100106600	1.3308076264173159
chr14	100105700	100106700	1.2054800109978423
chr14	100105800	100106800	2.0553985972894617
chr14	100105900	100106900	2.818722526556697
chr14	100106000	100107000	2.295459653733812
chr14	100106100	100107100	2.537047203371936
chr14	100106200	100107200	2.1334395376663027
chr14	100106300	100107300	2.157900557113665
chr14	100106400	100107400	1.991071150488867
chr14	100106500	100107500	1.3450077262142859
chr14	100106600	100107600	1.857540749410696
chr14	100106700	100107700	1.9996881243840632
chr14	100106800	100107800	1.6451802540651408
chr14	100106900	100107900	2.163633408809546
chr14	100107000	100108000	1.8484008333703748
chr14	100107100	100108100	1.4003426286721523
chr14	100107200	100108200	1.8789948418295983
chr14	100107300	100108300	1.8418257073229929
chr14	100107400	100108400	1.907108633892481
chr14	100107500	100108500	2.5418999848818054
chr14	100107600	100108600	2.8726935385417796
chr14	100107700	100108700	3.1037773278142344
chr14	100107800	100108800	3.52593102400668
chr14	100107900	100108900	3.0421813907769217
chr14	100108000	100109000	4.065279778897014
chr14	100108100	100109100	4.9316937934986695
chr14	100108200	100109200	4.729053317634208
chr14	100108300	100109300	4.737604353899258
chr14	100108400	100109400	4.497093553935383
chr14	100108500	100109500	4.671921639441268
chr14	100108600	100109600	4.565538089472164
chr14	100108700	100109700	4.8108828441285505
chr14	100108800	100109800	4.560803411981444
chr14	100108900	100109900	5.038500403809403
chr14	100109000	100110000	4.304453617482874
chr14	100109100	100110100	2.962194149716761
chr14	100109200	100110200	2.869785115908312
chr14	100109300	100110300	3.0768720195047905
chr14	100109400	100110400	3.5638009392163217
chr14	100109500	100110500	2.7986221871668344
chr14	100109600	100110600	2.9073795367305344
chr14	100109700	100110700	2.6997022340006485
chr14	100109800	100110800	2.233837280014784
chr14	100109900	100110900	1.9412085788400653
chr14	100110000	100111000	2.559677024563583
chr14	100110100	100111100	3.5595479100346257
chr14	100111200	100112200	2.3986331849455182
chr14	100111300	100112300	1.6675222597221393
chr14	100111400	100112400	1.3366895192613173
chr14	100111500	100112500	1.3662181560011821
chr14	100111600	100112600	2.080596603934543
chr14	100111700	100112700	1.1091720763850732
chr14	100111800	100112800	1.5415492138036797
chr14	100111900	100112900	1.5490904255733595
chr14	100112000	100113000	0.8888719991112487
chr14	100112100	100113100	0.9769112080795612
chr14	100112200	100113200	0.6855115216684728
chr14	100112300	100113300	1.5371127350418468
chr14	100112400	100113400	1.7996911932865671
chr14	100112500	100113500	2.216459925301131
chr14	100112600	100113600	1.7892630925581692
chr14	100112700	100113700	1.8736713902881288
chr14	100112800	100113800	1.5240978644724312
chr14	100112900	100113900	1.4019515637399702
chr14	100113000	100114000	1.526747020625435
chr14	100113100	100114100	1.8269018911203283
chr14	100113200	100114200	2.468126505826422
chr14	100113300	100114300	2.6639971867197625
chr14	100113400	100114400	2.7491077599127163
chr14	100113500	100114500	2.3036385430109703
chr14	100113600	100114600	2.826693822230509
chr14	100113700	100114700	3.59117503139014
chr14	100113800	100114800	3.6365034236381257
chr14	100113900	100114900	4.361648069053183
chr14	100114000	100115000	4.963947647152321
chr14	100114100	100115100	4.336810708013872
chr14	100114200	100115200	3.954114401171937
chr14	100114300	100115300	3.3896142899642068
chr14	100114400	100115400	3.4494370776840637
chr14	100114500	100115500	3.5877233269266986
chr14	100114600	100115600	3.089873886475681
chr14	100117000	100118000	1.1078966213556183
chr14	100117100	100118100	1.3940807973029397
chr14	100117200	100118200	1.974773333971037
chr14	100117300	100118300	2.239722546542157
chr14	100117400	100118400	2.156352693451963
chr14	100117500	100118500	1.6670852992285192
chr14	100117600	100118600	2.1253554861868365
chr14	100117700	100118700	1.1355240234043449
chr14	100117800	100118800	1.5995739014157977
chr14	100117900	100118900	1.3692660294350059
chr14	100118000	100119000	1.4381420613150864
chr14	100118100	100119100	1.181294382691063
chr14	100118200	100119200	0.4361241501680963
chr14	100118300	100119300	-0.26946717936703285
chr14	100118400	100119400	-0.5459156817661586
chr14	100118500	100119500	0.4869168826331035
chr14	100118600	100119600	0.2407283649937421
chr14	100118700	100119700	0.8085118042892798
chr14	100118800	100119800	0.9645985807743956
chr14	100118900	100119900	1.1929308642141163
chr14	100119000	100120000	1.5700391822519773
chr14	100119100	100120100	1.106787613195595
chr14	100119200	100120200	1.32833398693697
chr14	100119300	100120300	1.4365254574772344
chr14	100119400	100120400	1.639695601833801
chr14	100119500	100120500	1.2599099976150006
chr14	100119600	100120600	1.8751851590416169
chr14	100119700	100120700	2.142355364538444
chr14	100119800	100120800	2.1709326839558347
chr14	100119900	100120900	2.875006876533422
chr14	100120000	100121000	3.3932732145510487
chr14	100120100	100121100	4.395261931641134
chr14	100120200	100121200	4.445483164756316
chr14	100120300	100121300	4.790385134085698
chr14	100120400	100121400	4.7217432000610025
chr14	100120500	100121500	4.945217577216269
chr14	100120600	100121600	4.254848564254511
chr14	100120700	100121700	3.9356297243795297
chr14	100120800	100121800	3.849869356179192
chr14	100120900	100121900	3.2873652228031482
chr14	100121000	100122000	2.471362210389988
chr14	100121100	100122100	2.1469096333391287
chr14	100121200	100122200	2.4922428838724966
chr14	100121300	100122300	1.9225789194468341
chr14	100121400	100122400	1.8360620840673243
chr14	100121500	100122500	1.61312403156673
chr14	100121600	100122600	2.025660997543981
chr14	100121700	100122700	2.5582569181922548
chr14	100121800	100122800	2.5299156386078843
chr14	100121900	100122900	2.0466164924197545
chr14	100122000	100123000	1.949997885407391
chr14	100122100	100123100	2.277767261596612
chr14	100122200	100123200	1.7326115475652912
chr14	100122300	100123300	1.878378326411421
chr14	100122400	100123400	2.1499454951216355
chr14	100122500	100123500	1.810761166800316
chr14	100122600	100123600	1.5244744132928292
chr14	100122700	100123700	1.8163819576615523
chr14	100122800	100123800	2.4539745954247176
chr14	100122900	100123900	3.3688029174723964
chr14	100123000	100124000	3.604055164816243
chr14	100123100	100124100	2.900291228595667
chr14	100123200	100124200	3.3992207766522835
chr14	100123300	100124300	3.4775317779390287
chr14	100123400	100124400	3.448703446495279
chr14	100123500	100124500	4.059706043595496
chr14	100123600	100124600	3.6611299693930683
chr14	100123700	100124700	3.2163380029984654
chr14	100123800	100124800	2.925581110532697
chr14	100123900	100124900	2.66568476476904
chr14	100124000	100125000	3.0044634035301194
chr14	100124100	100125100	3.083913925002868
chr14	100125300	100126300	1.7129030509365148
chr14	100125400	100126400	2.6543166149765467
chr14	100126000	100127000	1.6681087064325113
chr14	100126100	100127100	2.19986331929428
chr14	100126200	100127200	2.8023626789143536
chr14	100126300	100127300	3.6283570119967363
chr14	100126400	100127400	3.736307610283837
chr14	100126500	100127500	3.686163582179855
chr14	100126600	100127600	3.8006912379547138
chr14	100126700	100127700	3.4881290910834437
chr14	100126800	100127800	3.7947604511457906
chr14	100126900	100127900	3.937579830930768
chr14	100127000	100128000	4.177520902960162
chr14	100127100	100128100	4.126144009062683
chr14	100127200	100128200	3.7240763389499447
chr14	100127300	100128300	3.204284089706125
chr14	100127400	100128400	4.088293867844461
chr14	100127500	100128500	4.453358729824955
chr14	100127600	100128600	4.7715930076060875
chr14	100128700	100129700	4.249191593381494
chr14	100128800	100129800	3.8230305847208013
chr14	100128900	100129900	3.2607433436336257
chr14	100129000	100130000	3.3720915569220566
chr14	100129100	100130100	3.5537324583628034
chr14	100129200	100130200	3.8710129935037294
chr14	100129300	100130300	3.6994649654637417
chr14	100129400	100130400	3.763133869109757
chr14	100129500	100130500	4.26729711065072
chr14	100129600	100130600	3.974826603159008
chr14	100129700	100130700	3.370443079402411
chr14	100129800	100130800	3.816333530663721
chr14	100129900	100130900	4.135968493572081
chr14	100130000	100131000	4.754617468595634
chr14	100130100	100131100	5.09176065838481
chr14	100130200	100131200	5.287150449382109
chr14	100130300	100131300	4.925278989848826
chr14	100130400	100131400	4.5968488374095315
chr14	100130500	100131500	4.1867591526729395
chr14	100130600	100131600	3.796231241652728
chr14	100130700	100131700	4.3488248908282
chr14	100130800	100131800	3.7197091975703196
chr14	100130900	100131900	3.1714009372109624
chr14	100131000	100132000	2.659903196251193
chr14	100131100	100132100	2.1616661673216218
chr14	100131200	100132200	1.9432460947858323
chr14	100131300	100132300	1.8518865543870717
chr14	100131400	100132400	1.9574599398770296
chr14	100131500	100132500	2.0248902285326458
chr14	100131600	100132600	3.0225344470147872
chr14	100131700	100132700	2.337337964633754
chr14	100131800	100132800	2.7064745793745963
chr14	100131900	100132900	3.2533541058853426
chr14	100132000	100133000	3.359474566021638
chr14	100132100	100133100	3.724803170340038
chr14	100132200	100133200	3.4831971896110248
chr14	100132300	100133300	3.5109864782346767
chr14	100132400	100133400	3.2828751051181464
chr14	100146600	100147600	3.810202901309535
chr14	100150400	100151400	3.202714115062387
chr14	100150500	100151500	2.699101947918725
chr14	100150600	100151600	2.36321541597925
chr14	100150700	100151700	2.146632606359941
chr14	100151200	100152200	2.2047798539765813
chr14	100151300	100152300	2.8333539273158417
chr14	100151400	100152400	2.9140555541102278
chr14	100151500	100152500	3.5859071110874576
chr14	100151600	100152600	3.0959889001868715
chr14	100151700	100152700	3.6812206276097967
chr14	100151800	100152800	3.607117487599969
chr14	100151900	100152900	3.797211167637324
chr14	100152000	100153000	3.64048616751534
chr14	100152100	100153100	3.50677348130818
chr14	100152200	100153200	3.280131623133791
chr14	100152300	100153300	3.0798050070663723
chr14	100152400	100153400	3.188078109312633
chr14	100152500	100153500	2.5339479620800462
chr14	100152600	100153600	2.857841585121348
chr14	100152700	100153700	2.049280215211025
chr14	100152800	100153800	2.2441421130402985
chr14	100152900	100153900	1.5046910931621658
chr14	100156800	100157800	3.4909221590778143
chr14	100156900	100157900	3.4796056915729614
chr14	100157000	100158000	3.2296164241206604
chr14	100158100	100159100	0.5930033401698886
chr14	100158200	100159200	0.3373545523607286
chr14	100158300	100159300	0.2054532017869853
chr14	100160800	100161800	2.5787095082959066
chr14	100160900	100161900	2.9008096180556584
chr14	100161000	100162000	3.0107937767824424
chr14	100162100	100163100	4.159066247944251
chr14	100162200	100163200	4.297715950235353
chr14	100162300	100163300	4.0118664650136
chr14	100162400	100163400	3.7830874124708975
chr14	100162500	100163500	3.723141669283632
chr14	100162600	100163600	3.605469900125216
chr14	100162700	100163700	3.8533769267063125
chr14	100162800	100163800	3.1617544457585987
chr14	100162900	100163900	3.5253320418036838
chr14	100163000	100164000	3.7811429794140348
chr14	100163100	100164100	3.6045452623525915
chr14	100163200	100164200	3.2649197768316816
chr14	100163300	100164300	3.7743506769364528
chr14	100163400	100164400	3.9541415003180265
chr14	100163500	100164500	3.516176199102065
chr14	100163600	100164600	3.8199037839697887
chr14	100163700	100164700	3.6177015707117253
chr14	100163800	100164800	3.795709786172276
chr14	100163900	100164900	3.579741279981183
chr14	100164000	100165000	3.358553267738827
chr14	100164100	100165100	3.388683536809803
chr14	100164200	100165200	3.683015316336167
chr14	100164300	100165300	3.4253664840367413
chr14	100164400	100165400	2.996943972595795
chr14	100164500	100165500	2.9171230333016687
chr14	100164600	100165600	1.907840288422357
chr14	100164700	100165700	1.523243192196546
chr14	100164800	100165800	1.4484886149298044
chr14	100164900	100165900	1.2776990220534257
chr14	100168700	100169700	3.1295600148972813
chr14	100168800	100169800	3.5133736739827004
chr14	100168900	100169900	2.2132593003842382
chr14	100169000	100170000	1.9763162706618178
chr14	100169100	100170100	2.244862257298567
chr14	100169200	100170200	2.4370095546598245
chr14	100169300	100170300	1.9582535736541973
chr14	100169400	100170400	1.4200860538758824
chr14	100169500	100170500	1.904326082592498
chr14	100169600	100170600	2.2883033796193417
chr14	100169700	100170700	2.644399007510116
chr14	100169800	100170800	1.8258692010430508
chr14	100169900	100170900	2.0215594917584068
chr14	100170000	100171000	2.4201067894448585
chr14	100170100	100171100	2.3259976890875804
chr14	100170200	100171200	2.4670547826234817
chr14	100170300	100171300	2.5335117355275907
chr14	100170400	100171400	2.6764091172549587
chr14	100170500	100171500	2.4267639683490527
chr14	100170600	100171600	2.4326527313165136
chr14	100170700	100171700	2.3322314908053627
chr14	100170800	100171800	3.1142699263573164
chr14	100170900	100171900	2.915155454827591
chr14	100171000	100172000	3.0076937556511973
chr14	100171100	100172100	3.525414302277621
chr14	100171200	100172200	3.4485240582820937
chr14	100171300	100172300	3.2953088822974443
chr14	100171400	100172400	2.904934150991913
chr14	100171500	100172500	2.0946562569449347
chr14	100172600	100173600	1.8497611296399399
chr14	100172700	100173700	2.2156841328224646
chr14	100172800	100173800	2.2825098080881068
chr14	100172900	100173900	2.4586064297923125
chr14	100173000	100174000	2.3915981910378337
chr14	100173100	100174100	1.943387933683158
chr14	100173200	100174200	1.2968621851570363
chr14	100173300	100174300	1.3067642103921309
chr14	100173400	100174400	1.9969174607897944
chr14	100173500	100174500	2.56713168476896
chr14	100173900	100174900	1.8001173450386176
chr14	100174000	100175000	2.160243399087825
chr14	100174100	100175100	2.6827564369924213
chr14	100174200	100175200	4.017574510750815
chr14	100174300	100175300	3.3587485703228404
chr14	100174400	100175400	3.0285263541724903
chr14	100174500	100175500	2.6066075325323355
chr14	100174600	100175600	3.4577368355725357
chr14	100174700	100175700	3.6473519845227553
chr14	100174800	100175800	3.4460554367143432
chr14	100174900	100175900	3.9560908233192795
chr14	100175000	100176000	4.671406932034298
chr14	100175100	100176100	4.054623776511677
chr14	100175200	100176200	3.7181394377730057
chr14	100175300	100176300	3.582083323040897
chr14	100175400	100176400	3.2635850760567857
chr14	100176500	100177500	4.399794532149052
chr14	100176600	100177600	4.709444654320345
chr14	100176700	100177700	4.558077237789281
chr14	100176800	100177800	4.1593436574680975
chr14	100176900	100177900	3.8530684633718533
chr14	100177000	100178000	3.2773619636553053
chr14	100177100	100178100	3.4697554946325897
chr14	100177200	100178200	4.015524429332304
chr14	100177300	100178300	3.3277828132185485
chr14	100177400	100178400	2.9998199194279582
chr14	100177500	100178500	2.864101854753283
chr14	100177600	100178600	2.2969244873908985
chr14	100177700	100178700	2.7840180614022003
chr14	100177800	100178800	3.1655594014644364
chr14	100177900	100178900	2.6754801388562583
chr14	100178000	100179000	3.5238074425739563
chr14	100178100	100179100	2.6594498222788023
chr14	100178200	100179200	2.642399380328309
chr14	100178300	100179300	2.0436549258997694
chr14	100178400	100179400	2.1056466544988988
chr14	100178500	100179500	2.1319141444659397
chr14	100178600	100179600	2.424142216547197
chr14	100178700	100179700	2.2445816543827304
chr14	100178800	100179800	2.253003457562191
chr14	100178900	100179900	2.4080508509150422
chr14	100179000	100180000	2.093846769602083
chr14	100179100	100180100	2.4852657310213404
chr14	100179200	100180200	1.6337458783222614
chr14	100179300	100180300	2.112610730277489
chr14	100179400	100180400	2.2012545663634437
chr14	100179500	100180500	2.5017040964727504
chr14	100179600	100180600	2.2350162825838065
chr14	100179700	100180700	2.0525907423313776
chr14	100179800	100180800	1.7542935445520311
chr14	100181700	100182700	1.7964125324945617
chr14	100181800	100182800	1.8328365423494943
chr14	100181900	100182900	2.199498936033227
chr14	100182000	100183000	1.6633965859692998
chr14	100182100	100183100	1.4187451828492477
chr14	100182200	100183200	1.50516104677479
chr14	100182300	100183300	1.4403728993607428
chr14	100182400	100183400	1.5477590621307742
chr14	100182500	100183500	1.1233101761683173
chr14	100182600	100183600	0.7359236074854394
chr14	100182700	100183700	0.4403438037717612
chr14	100182800	100183800	0.5030150870139272
chr14	100182900	100183900	0.16051198397721464
chr14	100183000	100184000	0.6248923633592132
chr14	100183100	100184100	1.3534521301024995
chr14	100183200	100184200	0.8735893658559224
chr14	100183300	100184300	1.1693320119898256
chr14	100183400	100184400	1.3052560232275976
chr14	100183500	100184500	1.4799212301795548
chr14	100183600	100184600	1.5635702047236255
chr14	100183700	100184700	0.9632670644041575
chr14	100183800	100184800	1.31829995152497
chr14	100183900	100184900	1.3329962880088833
chr14	100184000	100185000	1.4098110186072232
chr14	100184100	100185100	1.1854766665032015
chr14	100184200	100185200	2.068473421117888
chr14	100184300	100185300	1.5553123408235006
chr14	100184400	100185400	1.6033487591894997
chr14	100184500	100185500	1.7403571760957337
chr14	100184600	100185600	1.8946492471064509
chr14	100184700	100185700	2.5942926136072595
chr14	100184800	100185800	2.5260584071663947
chr14	100184900	100185900	2.6981952842861543
chr14	100185000	100186000	2.521049695996181
chr14	100185100	100186100	2.3505004294457907
chr14	100185200	100186200	1.5740530974610103
chr14	100185300	100186300	1.8443070228326763
chr14	100185400	100186400	1.2750319376587458
chr14	100187400	100188400	0.08793187978252581
chr14	100187500	100188500	0.7262526309024298
chr14	100187600	100188600	0.09359232683383724
chr14	100187700	100188700	-0.0893039135775134
chr14	100187800	100188800	-0.270678811820871
chr14	100187900	100188900	-0.550213341515985
chr14	100188000	100189000	0.01944593653692132
chr14	100188100	100189100	0.8973390445423073
chr14	100188200	100189200	1.7602294548262942
chr14	100188300	100189300	2.1575343535257683
chr14	100188400	100189400	2.9172540851025563
chr14	100188500	100189500	2.6927463014431474
chr14	100188600	100189600	3.1052817206989505
chr14	100188700	100189700	3.449131080148045
chr14	100189800	100190800	0.9621127426026764
chr14	100189900	100190900	1.3022429960798914
chr14	100190000	100191000	1.0206125888767126
chr14	100190100	100191100	1.0805174010554024
chr14	100190200	100191200	1.325128573317613
chr14	100190300	100191300	1.2337578288275808
chr14	100190400	100191400	1.6663122811600497
chr14	100190500	100191500	2.5108754491117984
chr14	100190600	100191600	2.7880063008556584
chr14	100190700	100191700	3.465407899919832
chr14	100190800	100191800	2.8534616188404027
chr14	100190900	100191900	2.054700824850648
chr14	100191000	100192000	2.5458541087283995
chr14	100191100	100192100	2.4781523627515885
chr14	100191200	100192200	2.344506008365728
chr14	100191300	100192300	2.983576297604918
chr14	100191400	100192400	2.5907346792294828
chr14	100191500	100192500	2.1056993399470367
chr14	100191600	100192600	2.494230650672644
chr14	100191700	100192700	2.0131528867342143
chr14	100191800	100192800	2.016133899272581
chr14	100191900	100192900	3.2201677880291
chr14	100192000	100193000	3.3051582202737473
chr14	100192100	100193100	3.234252128723708
chr14	100192200	100193200	3.697657781840386
chr14	100192300	100193300	3.5472055352942813
chr14	100192400	100193400	3.7313833141180384
chr14	100192500	100193500	3.5576265995373944
chr14	100192600	100193600	3.2912996700386663
chr14	100192700	100193700	3.3246852926340016
chr14	100192800	100193800	2.8344163731341805
chr14	100192900	100193900	1.8649998139841104
chr14	100193000	100194000	1.688968735932974
chr14	100193100	100194100	2.451758291331238
chr14	100193200	100194200	1.8828508796098489
chr14	100193300	100194300	1.4128859746424638
chr14	100193400	100194400	1.2351998091139946
chr14	100193500	100194500	1.5937237765075791
chr14	100194400	100195400	1.3190327764920804
chr14	100194500	100195500	1.1822006917373635
chr14	100196600	100197600	0.7517618440301316
chr14	100196700	100197700	0.4833990773528981
chr14	100196800	100197800	-0.07340334256334874
chr14	100196900	100197900	-0.4189572306114061
chr14	100197000	100198000	-0.08410140198726883
chr14	100197100	100198100	0.34235411365576124
chr14	100197200	100198200	0.3131135657918109
chr14	100197300	100198300	1.0442531651706497
chr14	100197400	100198400	1.3291464568302471
chr14	100197500	100198500	1.0095534332046898
chr14	100197600	100198600	1.43496234098056
chr14	100197700	100198700	1.4494534064390845
chr14	100198800	100199800	-0.9690842895996501
chr14	100198900	100199900	-1.081159025446851
chr14	100199200	100200200	-0.4643795219116458
chr14	100199300	100200300	-0.9441030314964194
chr14	100199400	100200400	-0.8984418126146846
chr14	100199500	100200500	-1.2848698999365449
chr14	100199600	100200600	-0.8872567162867524
chr14	100199700	100200700	-0.6274024363520181
chr14	100199800	100200800	-0.2475837036837298
chr14	100199900	100200900	0.1968674969742617
chr14	100200000	100201000	0.5833246181323557
chr14	100200100	100201100	0.5120036733114279
chr14	100200200	100201200	0.4319632903873563
chr14	100200300	100201300	1.1142286471067742
chr14	100200400	100201400	0.8757520837392287
chr14	100201100	100202100	1.2388672335582285
chr14	100201500	100202500	1.2293873615344864
chr14	100201600	100202600	1.3435152857295558
chr14	100201700	100202700	1.4601251200535967
chr14	100202800	100203800	2.521158083645791
chr14	100202900	100203900	2.7658264006210533
chr14	100203000	100204000	2.9693606367498653
chr14	100204100	100205100	0.8146264797860849
chr14	100204200	100205200	0.4858575848385122
chr14	100204300	100205300	0.840653499598514
chr14	100204400	100205400	0.08402588200307545
chr14	100204500	100205500	0.6307311720997526
chr14	100204600	100205600	0.4018870488425388
chr14	100204700	100205700	0.9543054710756321
chr14	100204800	100205800	0.5313591768943448
chr14	100204900	100205900	0.44710181982262426
chr14	100205000	100206000	0.2182077311798605
chr14	100205100	100206100	0.07171583787032909
chr14	100205200	100206200	0.4093261912190238
chr14	100205300	100206300	0.15206424190312612
chr14	100205400	100206400	-0.3013507798031729
chr14	100205500	100206500	-0.9746072234740228
chr14	100205600	100206600	-1.5801565571516305
chr14	100205700	100206700	-1.8933283292273864
chr14	100205800	100206800	-1.9642182317284296
chr14	100205900	100206900	-2.760876066840152
chr14	100206000	100207000	-4.00302980632137
chr14	100206100	100207100	-5.050372253904746
chr14	100206200	100207200	-6.400661604165683
chr14	100206300	100207300	-7.499225963832532
chr14	100206400	100207400	-8.024201551836647
chr14	100206500	100207500	-8.738947492875829
chr14	100207300	100208300	-9.840754843763367
chr14	100207400	100208400	-7.798148523017535
chr14	100207500	100208500	-6.373450177365342
chr14	100207600	100208600	-4.620493522349412
chr14	100207700	100208700	-1.731866776999917
chr14	100207800	100208800	0.16515301424528386
chr14	100207900	100208900	0.3751647775238168
chr14	100208000	100209000	-0.08530901577395988
chr14	100208100	100209100	-0.00764305752409439
chr14	100208200	100209200	-0.2310201184585739
chr14	100208300	100209300	-0.3745854009023723
chr14	100208400	100209400	-0.6024396381038551
chr14	100208500	100209500	-0.7247156172345055
chr14	100208600	100209600	-0.4882040962083464
chr14	100208700	100209700	-1.0455972815844878
chr14	100208800	100209800	-1.0614871357955464
chr14	100208900	100209900	-1.596066730545974
chr14	100209000	100210000	-0.5891606875690104
chr14	100209100	100210100	-0.6297073123113109
chr14	100209200	100210200	-0.7800283765073096
chr14	100209300	100210300	-0.4258600534766071
chr14	100210600	100211600	1.2703693222017152
chr14	100210700	100211700	1.6927154705653609
chr14	100210800	100211800	2.1377253128469724
chr14	100210900	100211900	1.83645563967034
chr14	100211000	100212000	2.001547640009702
chr14	100211100	100212100	1.9310379785354777
chr14	100211200	100212200	2.9890786069595285
chr14	100211300	100212300	3.032322617887321
chr14	100211400	100212400	3.1128206023834206
chr14	100211500	100212500	2.1029588132957047
chr14	100211600	100212600	1.9385019675893909
chr14	100211700	100212700	1.6178294253142564
chr14	100211800	100212800	1.82865825214888
chr14	100211900	100212900	2.4885574873126317
chr14	100212000	100213000	2.6069529253253814
chr14	100212100	100213100	1.9964832208721
chr14	100212200	100213200	0.8863483736984974
chr14	100212300	100213300	0.2686374437261236
chr14	100212400	100213400	0.3087402856508303
chr14	100212500	100213500	0.06813595399256624
chr14	100212600	100213600	0.12771464752114509
chr14	100212700	100213700	0.2953967073307769
chr14	100212800	100213800	0.2997646391197373
chr14	100212900	100213900	-0.4322903973481026
chr14	100213000	100214000	-0.12352908261456248
chr14	100213100	100214100	0.6658040741210189
chr14	100213200	100214200	1.6919508610972458
chr14	100213300	100214300	2.480024987459186
chr14	100213400	100214400	2.3060228418559072
chr14	100214000	100215000	2.840359074883838
chr14	100214100	100215100	2.9933145257663925
chr14	100214200	100215200	2.53982578370642
chr14	100214300	100215300	2.269502268399528
chr14	100214400	100215400	2.144857667429436
chr14	100214500	100215500	1.8996153046963238
chr14	100214600	100215600	1.3127536672965532
chr14	100214700	100215700	0.8220720614347695
chr14	100214800	100215800	1.5491110151095857
chr14	100214900	100215900	1.4936727864072938
chr14	100215000	100216000	1.7563217810702174
chr14	100215100	100216100	1.2740590409680654
chr14	100215200	100216200	1.8037089873845389
chr14	100215300	100216300	2.080482938186083
chr14	100215400	100216400	1.7582171230464891
chr14	100215500	100216500	1.6241371669525728
chr14	100215600	100216600	1.7249577900884268
chr14	100215700	100216700	2.135346411999352
chr14	100215800	100216800	1.6467818089206063
chr14	100215900	100216900	1.7360260117441828
chr14	100216000	100217000	1.9021539567979509
chr14	100216100	100217100	2.536273590821484
chr14	100216200	100217200	2.1372163279384684
chr14	100216300	100217300	2.17716149385136
chr14	100216400	100217400	2.668399433390701
chr14	100216500	100217500	3.1854173846499405
chr14	100216600	100217600	2.7356655129980303
chr14	100216700	100217700	2.6166872088812987
chr14	100216800	100217800	2.952401708331573
chr14	100216900	100217900	2.5926004198735044
chr14	100217000	100218000	2.712743085700338
chr14	100217100	100218100	2.4546943756943698
chr14	100217200	100218200	2.6578166307095348
chr14	100217300	100218300	2.4750300203456166
chr14	100217400	100218400	2.115025815890038
chr14	100217500	100218500	1.9283053808856367
chr14	100217600	100218600	2.950668987624277
chr14	100217700	100218700	3.435242116940161
chr14	100217800	100218800	3.1304644491419844
chr14	100217900	100218900	3.2344231773252488
chr14	100218000	100219000	3.061061255251325
chr14	100218100	100219100	3.0968988317015738
chr14	100218200	100219200	2.696162296233541
chr14	100218300	100219300	2.725407335233541
chr14	100218400	100219400	2.7057143700638213
chr14	100218500	100219500	2.7861343379029497
chr14	100218600	100219600	2.3923034150650926
chr14	100218700	100219700	1.726717798816557
chr14	100218800	100219800	2.0362674613141807
chr14	100218900	100219900	1.962589151420204
chr14	100220300	100221300	2.669028859472543
chr14	100220400	100221400	1.4164680297421544
chr14	100220500	100221500	1.1424987512134923
chr14	100220600	100221600	1.4043718090782078
chr14	100220700	100221700	1.6035782704252068
chr14	100220800	100221800	1.3888153944487047
chr14	100220900	100221900	1.7712769767518792
chr14	100221000	100222000	1.3709934024333592
chr14	100221100	100222100	0.4990368293263507
chr14	100221200	100222200	0.3413487925789476
chr14	100221300	100222300	0.1903437108429476
chr14	100221400	100222400	1.0166698317919944
chr14	100221500	100222500	1.04885528518883
chr14	100221600	100222600	1.3692782181831324
chr14	100221700	100222700	1.5331487291683064
chr14	100221800	100222800	1.0497793690038282
chr14	100221900	100222900	0.5107543455133027
chr14	100222000	100223000	0.8984481987289044
chr14	100222100	100223100	0.861333281397157
chr14	100222200	100223200	1.309898332004254
chr14	100222300	100223300	0.9236883703335916
chr14	100222400	100223400	0.9903544697349762
chr14	100222500	100223500	1.6148266780568723
chr14	100222600	100223600	1.1277842101522018
chr14	100222700	100223700	1.264972172265375
chr14	100222800	100223800	2.1388825169699164
chr14	100222900	100223900	2.2886483169014937
chr14	100223000	100224000	2.449350641766113
chr14	100223100	100224100	2.741574083296688
chr14	100223200	100224200	2.838054273019681
chr14	100223300	100224300	2.923362015233027
chr14	100223400	100224400	3.8183629505007537
chr14	100223500	100224500	3.3658981350314514
chr14	100223600	100224600	3.584296258321072
chr14	100223700	100224700	3.4733652922929066
chr14	100223800	100224800	3.7065774488171943
chr14	100223900	100224900	4.020268858266173
chr14	100224000	100225000	3.895874235495532
chr14	100224100	100225100	3.9936773783106836
chr14	100224200	100225200	3.7098766382569006
chr14	100224300	100225300	3.797784584223839
chr14	100224400	100225400	2.940112879257319
chr14	100224500	100225500	2.9138691406222392
chr14	100224600	100225600	2.8464496773755776
chr14	100224700	100225700	2.373148918755632
chr14	100224800	100225800	1.8371431359773984
chr14	100224900	100225900	1.6628672290925748
chr14	100225000	100226000	2.169811267974013
chr14	100225100	100226100	2.723744585991729
chr14	100225200	100226200	2.291285725503355
chr14	100225300	100226300	2.6136579424418547
chr14	100225400	100226400	2.489567515686339
chr14	100225500	100226500	2.1643207189953606
chr14	100225600	100226600	2.2776220619282928
chr14	100225800	100226800	2.3417679177780144
chr14	100226800	100227800	2.362819878460118
chr14	100226900	100227900	2.2624534768712654
chr14	100227000	100228000	1.9835853746814456
chr14	100227100	100228100	1.6334369908438962
chr14	100227200	100228200	1.8406316215839384
chr14	100227300	100228300	1.1518868094328678
chr14	100227400	100228400	1.0591120346124925
chr14	100227500	100228500	0.6494412206038932
chr14	100227600	100228600	0.33919535678403434
chr14	100227700	100228700	0.4714093802156639
chr14	100227800	100228800	0.21689874603536066
chr14	100227900	100228900	0.11261963018139552
chr14	100228000	100229000	0.5137246278725208
chr14	100228100	100229100	0.5766706823286849
chr14	100228200	100229200	0.636709351960004
chr14	100228300	100229300	0.7119066532122811
chr14	100228400	100229400	-0.030789901862938236
chr14	100228500	100229500	0.4967667951488632
chr14	100228600	100229600	0.5959234413892956
chr14	100228700	100229700	1.0198984669737203
chr14	100228800	100229800	1.2438711505247042
chr14	100228900	100229900	1.5354680398231553
chr14	100229000	100230000	1.6075384274943691
chr14	100229100	100230100	1.0847022078037782
chr14	100229200	100230200	1.4870274286452008
chr14	100229300	100230300	1.3958513904013916
chr14	100229400	100230400	1.85361959654866
chr14	100229500	100230500	1.6241586675268267
chr14	100229600	100230600	1.5024271724890859
chr14	100229700	100230700	0.8878744766631809
chr14	100229800	100230800	0.8092969647063791
chr14	100229900	100230900	0.7563995495369362
chr14	100230000	100231000	0.3089927340981466
chr14	100230100	100231100	0.6276913997811491
chr14	100230200	100231200	0.3408302510933168
chr14	100230300	100231300	0.4703502260760179
chr14	100230400	100231400	0.9289572899699128
chr14	100230500	100231500	0.6453278458442783
chr14	100230600	100231600	1.0936977860783634
chr14	100230700	100231700	1.3277567548537152
chr14	100230800	100231800	1.5123607651276556
chr14	100230900	100231900	1.3744426472747464
chr14	100231000	100232000	1.6178797070922213
chr14	100231100	100232100	2.1716837036083425
chr14	100231200	100232200	2.051369852511185
chr14	100231300	100232300	1.6310414534029531
chr14	100231400	100232400	1.4796763868489475
chr14	100231500	100232500	1.5260686480214658
chr14	100231600	100232600	1.6410728716766496
chr14	100231700	100232700	2.121713936550752
chr14	100231800	100232800	2.332482590763097
chr14	100231900	100232900	2.38037591104926
chr14	100232000	100233000	2.638963093596316
chr14	100233800	100234800	2.152941326830764
chr14	100233900	100234900	1.7255779894478078
chr14	100234000	100235000	1.6425724875909362
chr14	100234100	100235100	1.524654260308212
chr14	100234200	100235200	0.7905236888021626
chr14	100234300	100235300	1.1082360431372649
chr14	100234400	100235400	1.1278592247851436
chr14	100234500	100235500	2.4649294401880284
chr14	100234600	100235600	2.511346916284029
chr14	100234700	100235700	2.2795989934076832
chr14	100234800	100235800	2.007021921303382
chr14	100235900	100236900	0.8295920752398849
chr14	100236000	100237000	1.5204192250363844
chr14	100236100	100237100	1.2558333466801297
chr14	100236200	100237200	1.5579519137224225
chr14	100236300	100237300	1.3345566912575058
chr14	100236400	100237400	1.4479232626062055
chr14	100236500	100237500	0.3212419995377037
chr14	100236600	100237600	0.11633669544339045
chr14	100236700	100237700	-0.34362830274008843
chr14	100236800	100237800	-1.2983177971214812
chr14	100236900	100237900	-1.3907100236503431
chr14	100237000	100238000	-3.1165573133550666
chr14	100237100	100238100	-3.5670283700635665
chr14	100237200	100238200	-2.7156726601396084
chr14	100237300	100238300	-2.2407869394279856
chr14	100237400	100238400	-1.7317543208926818
chr14	100237500	100238500	-0.9953544964638672
chr14	100237600	100238600	-1.5270686293619369
chr14	100237700	100238700	-1.2233689367927465
chr14	100237800	100238800	0.19268950656552186
chr14	100237900	100238900	0.5420871344386466
chr14	100238000	100239000	1.6062677539651928
chr14	100238100	100239100	2.334810032443541
chr14	100238200	100239200	2.043630197811472
chr14	100238300	100239300	1.595308888671252
chr14	100238400	100239400	0.7377507233365488
chr14	100242500	100243500	-0.9725575117416404
chr14	100242600	100243600	-0.6037614375786347
chr14	100242700	100243700	-0.8004969564620661
chr14	100242800	100243800	-0.7955410343390151
chr14	100242900	100243900	-0.6793493045378127
chr14	100243000	100244000	-0.7699560550873028
chr14	100243100	100244100	-0.07359070570666258
chr14	100244600	100245600	-0.0578735758940605
chr14	100244700	100245700	-0.5864588769191285
chr14	100244800	100245800	-0.2767515337102948
chr14	100244900	100245900	0.10353353733550616
chr14	100245000	100246000	-0.28364596020250893
chr14	100245100	100246100	-0.9845464045292242
chr14	100245200	100246200	-0.5878711037031568
chr14	100245300	100246300	-1.4179253314701443
chr14	100245400	100246400	-1.366336517304268
chr14	100245500	100246500	-1.3015238637298416
chr14	100245600	100246600	-0.8503944729249111
chr14	100245700	100246700	-0.18301616676581434
chr14	100245800	100246800	0.0964588318900168
chr14	100245900	100246900	0.03835455757676588
chr14	100246000	100247000	-0.33084843215270643
chr14	100246100	100247100	-0.09078251502372048
chr14	100246200	100247200	-0.07541878547993942
chr14	100246300	100247300	0.3727218554426526
chr14	100246400	100247400	0.01685992804408845
chr14	100246500	100247500	0.3943960262199115
chr14	100246600	100247600	-0.6264541384597648
chr14	100246700	100247700	-0.7553320729572326
chr14	100246800	100247800	-1.2530464445497913
chr14	100246900	100247900	-1.3816804212630982
chr14	100247000	100248000	-1.600958544016882
chr14	100247100	100248100	-1.5519111354554302
chr14	100249400	100250400	0.4581502212257945
chr14	100249500	100250500	0.3420428162454964
chr14	100249600	100250600	0.2737067026044828
chr14	100249700	100250700	0.306252500308471
chr14	100249800	100250800	0.033787759690179366
chr14	100249900	100250900	0.19091110871024566
chr14	100250000	100251000	0.2614210225244424
chr14	100250100	100251100	-1.2919138853720642
chr14	100250200	100251200	-1.732870787892502
chr14	100250300	100251300	-0.8824196506437315
chr14	100250400	100251400	-1.4740740013508933
chr14	100250500	100251500	-1.4796865257243803
chr14	100250600	100251600	-1.4731111111852315
chr14	100250700	100251700	-1.3374548294801465
chr14	100250800	100251800	-1.4015941954147009
chr14	100250900	100251900	-1.276734214241219
chr14	100251000	100252000	-1.2882323701012797
chr14	100251100	100252100	0.2341126427097581
chr14	100251200	100252200	0.3623908527481712
chr14	100251300	100252300	-0.2605197780498744
chr14	100251400	100252400	0.43320621920408414
chr14	100251500	100252500	0.6438193282896209
chr14	100251600	100252600	0.9205985119832693
chr14	100251700	100252700	0.31360680584161466
chr14	100251800	100252800	0.3085418878161383
chr14	100251900	100252900	0.0806588388266955
chr14	100252000	100253000	0.029482790592585042
chr14	100252100	100253100	0.13552172491461473
chr14	100252200	100253200	-0.3705693729374194
chr14	100252300	100253300	-0.8633190568037528
chr14	100252400	100253400	-1.536440004423452
chr14	100252500	100253500	-1.6051467326365116
chr14	100252600	100253600	-1.970523830750584
chr14	100252700	100253700	-1.9235838047238456
chr14	100252800	100253800	-1.4604284976271906
chr14	100252900	100253900	-1.514576394440334
chr14	100253000	100254000	-1.7758017967252095
chr14	100253100	100254100	-2.044476655187175
chr14	100253200	100254200	-2.340350717870848
chr14	100253300	100254300	-1.5500144452439668
chr14	100253400	100254400	-1.095753578476722
chr14	100253500	100254500	-1.4709400370379102
chr14	100253600	100254600	-1.4028022592956693
chr14	100253700	100254700	-1.2118059587917211
chr14	100253800	100254800	-1.2739688129082012
chr14	100253900	100254900	-1.0799792217086557
chr14	100255500	100256500	0.5299759697189641
chr14	100255600	100256600	0.7432216636207483
chr14	100255700	100256700	1.2132541454862795
chr14	100255800	100256800	1.6328458034789533
chr14	100255900	100256900	1.4106658347275702
chr14	100256000	100257000	1.116798947426487
chr14	100256100	100257100	1.1724236616263808
chr14	100256200	100257200	1.4652047896433045
chr14	100256300	100257300	1.4629147418166932
chr14	100256400	100257400	1.6809413634225518
chr14	100256500	100257500	0.8887139086841931
chr14	100256600	100257600	0.8102513091875347
chr14	100256700	100257700	0.19233032171054665
chr14	100256800	100257800	-0.4402752850085932
chr14	100256900	100257900	-0.053221480000517116
chr14	100257000	100258000	0.22793707659468765
chr14	100257100	100258100	-0.1527482018871959
chr14	100257200	100258200	0.32232362049447283
chr14	100257300	100258300	0.7379898310769738
chr14	100257400	100258400	0.3392713907133454
chr14	100257500	100258500	0.5176982928150505
chr14	100257600	100258600	0.7135674583011534
chr14	100257700	100258700	0.8727264908277914
chr14	100257800	100258800	0.8626124275863848
chr14	100257900	100258900	-0.10405883701166503
chr14	100258000	100259000	-0.11554614611014309
chr14	100258100	100259100	0.5278633079108741
chr14	100258200	100259200	-0.13628724697394187
chr14	100258300	100259300	-0.3773473630218849
chr14	100258400	100259400	-0.05099053500536278
chr14	100258500	100259500	0.2566210625435125
chr14	100258600	100259600	-0.06481337839321805
chr14	100258700	100259700	-0.0359606718760795
chr14	100258800	100259800	0.17037785806380118
chr14	100258900	100259900	0.8790544845200721
chr14	100259000	100260000	0.9544447154270507
chr14	100259100	100260100	1.1436222643591525
chr14	100259200	100260200	1.144110951290637
chr14	100259300	100260300	1.1439950729240032
chr14	100259400	100260400	0.978049842325872
chr14	100259500	100260500	0.997017584549964
chr14	100259600	100260600	1.0501386999387277
chr14	100259700	100260700	1.0745763346227546
chr14	100260800	100261800	-0.04478194451639062
chr14	100260900	100261900	-0.034409254464524267
chr14	100261000	100262000	0.5846446674905332
chr14	100261100	100262100	0.8418511587842126
chr14	100261200	100262200	1.1971176919273507
chr14	100261300	100262300	1.1476540166815967
chr14	100261400	100262400	1.3136105569315304
chr14	100261500	100262500	1.286095779432323
chr14	100261600	100262600	2.0914802222790567
chr14	100261700	100262700	2.7359611925198166
chr14	100261800	100262800	3.3582747167642464
chr14	100261900	100262900	3.4739358134060665
chr14	100262000	100263000	3.2185351061631873
chr14	100262100	100263100	2.8693772792632752
chr14	100262200	100263200	2.393456818208392
chr14	100262300	100263300	2.6216672922039903
chr14	100262400	100263400	2.1076463362610447
chr14	100262500	100263500	1.8053404087923863
chr14	100262600	100263600	0.9809602806488198
chr14	100262700	100263700	0.7093363653525814
chr14	100262800	100263800	0.6201233571223677
chr14	100262900	100263900	0.9801500734533748
chr14	100263000	100264000	0.5322736107929092
chr14	100263100	100264100	0.8676780167252293
chr14	100263200	100264200	0.8162006322424711
chr14	100263300	100264300	1.1062187981279092
chr14	100263400	100264400	1.4449931767915145
chr14	100263500	100264500	1.1776446145676878
chr14	100263600	100264600	1.9959537547310169
chr14	100263700	100264700	1.5628743059856944
chr14	100263800	100264800	1.1756728238819565
chr14	100263900	100264900	0.42741078290643225
chr14	100264000	100265000	1.0497697962052894
chr14	100264100	100265100	0.9936158063735132
chr14	100264200	100265200	1.1887628484555115
chr14	100264300	100265300	1.769235572641999
chr14	100264400	100265400	1.2328971223168392
chr14	100264500	100265500	1.2338783301133651
chr14	100264600	100265600	0.7496223677128173
chr14	100265200	100266200	1.884115056238944
chr14	100265300	100266300	0.936531736643728
chr14	100265400	100266400	1.1924511835050495
chr14	100265500	100266500	1.0826439286969889
chr14	100265600	100266600	0.6721327774811532
chr14	100265700	100266700	0.7837758484401242
chr14	100265800	100266800	0.3512701344143879
chr14	100265900	100266900	0.6806407025245049
chr14	100266000	100267000	0.7210824971110269
chr14	100266100	100267100	0.3585610706508431
chr14	100266200	100267200	0.0737080732165452
chr14	100266300	100267300	-0.10631712640334703
chr14	100266400	100267400	-0.20323317596283647
chr14	100266500	100267500	0.017479971934499263
chr14	100266600	100267600	1.0337328166736717
chr14	100266700	100267700	0.8283454278517941
chr14	100266800	100267800	1.1127074248848718
chr14	100266900	100267900	1.1694235293680684
chr14	100267000	100268000	1.1899274810520124
chr14	100267100	100268100	1.3490331861655345
chr14	100267200	100268200	1.2738089556518672
chr14	100267300	100268300	1.3077355361653495
chr14	100267400	100268400	1.0202526549547846
chr14	100267500	100268500	1.32290203538071
chr14	100267600	100268600	0.6883075708352532
chr14	100267700	100268700	0.4751334104141174
chr14	100267800	100268800	0.3380477402298084
chr14	100267900	100268900	-0.023194962193007783
chr14	100268000	100269000	-0.3170151391453208
chr14	100268100	100269100	-0.5283454804716976
chr14	100268200	100269200	-0.6970525299079398
chr14	100268300	100269300	-1.1239811079888054
chr14	100268400	100269400	-1.3954740857634729
chr14	100268500	100269500	-1.4825068467108964
chr14	100268600	100269600	-1.1509513616665727
chr14	100268700	100269700	-1.3327917495598414
chr14	100268800	100269800	-1.3255248119492682
chr14	100268900	100269900	-1.7506911304764965
chr14	100269000	100270000	-1.4712007441557828
chr14	100269100	100270100	-1.18495943726844
chr14	100269200	100270200	-1.0885213468170083
chr14	100270500	100271500	0.1935598787928899
chr14	100270600	100271600	0.2673871456023336
chr14	100270700	100271700	0.3088658117064884
chr14	100270800	100271800	0.5330775458574315
chr14	100270900	100271900	0.2571459937574025
chr14	100271000	100272000	0.015048932583896802
chr14	100271100	100272100	-0.21500728222947726
chr14	100271200	100272200	0.017322237178826444
chr14	100271300	100272300	-0.12781262870569926
chr14	100271400	100272400	-0.14123794466098308
chr14	100271500	100272500	-0.07690599867712597
chr14	100271600	100272600	0.3455824731997789
chr14	100273000	100274000	0.8815486198785141
chr14	100273100	100274100	0.8120385700733976
chr14	100273200	100274200	0.8625535851983153
chr14	100273300	100274300	1.0874728730608172
chr14	100273400	100274400	0.808348880256149
chr14	100273500	100274500	1.0523839912848052
chr14	100273600	100274600	1.0212896714493114
chr14	100273700	100274700	0.9462191992214984
chr14	100273800	100274800	1.516363330595177
chr14	100273900	100274900	1.3391853422711022
chr14	100274000	100275000	1.3693977974653446
chr14	100274100	100275100	0.9716078936579301
chr14	100274200	100275200	1.0423731597391954
chr14	100274300	100275300	0.8125647859447847
chr14	100274400	100275400	1.095771361799613
chr14	100274500	100275500	0.5539382066553644
chr14	100274600	100275600	0.2799830236616621
chr14	100274700	100275700	0.5136202904371486
chr14	100274800	100275800	-0.023026247413992985
chr14	100274900	100275900	0.7890843069249871
chr14	100275000	100276000	1.3032909389828267
chr14	100275100	100276100	2.205997834040033
chr14	100275200	100276200	2.174775532560503
chr14	100275300	100276300	1.9366922625176761
chr14	100275400	100276400	1.9519918228998552
chr14	100275500	100276500	2.5064612077579107
chr14	100275600	100276600	3.955186366624648
chr14	100275700	100276700	4.83480856473501
chr14	100275800	100276800	5.098720508070053
chr14	100275900	100276900	4.6073485942131605
chr14	100276000	100277000	4.122307180859083
chr14	100276100	100277100	3.2345550149824978
chr14	100276200	100277200	3.741987385351448
chr14	100276300	100277300	3.969435361366617
chr14	100276400	100277400	3.859441567293694
chr14	100276500	100277500	5.110037275195658
chr14	100276600	100277600	4.975095323872604
chr14	100276700	100277700	4.533166902524783
chr14	100276800	100277800	4.962733543579756
chr14	100276900	100277900	4.988642010988633
chr14	100277000	100278000	5.557088442138333
chr14	100277100	100278100	6.324224739795818
chr14	100277200	100278200	5.935951730680619
chr14	100277300	100278300	5.641047293638655
chr14	100277400	100278400	5.414568531298778
chr14	100277500	100278500	4.205573467438809
chr14	100277600	100278600	2.7143911440537054
chr14	100277700	100278700	2.822007287526325
chr14	100277800	100278800	2.3168974348163305
chr14	100277900	100278900	2.568294576735368
chr14	100278000	100279000	2.6297821630144793
chr14	100278100	100279100	2.217081079162376
chr14	100278200	100279200	2.435981983031334
chr14	100278300	100279300	2.698904698498452
chr14	100278400	100279400	3.1205256051735626
chr14	100278500	100279500	2.474871898980941
chr14	100278600	100279600	2.6437958374244204
chr14	100278700	100279700	2.2600168627100814
chr14	100278800	100279800	2.2914284563371963
chr14	100278900	100279900	2.570817400296471
chr14	100279000	100280000	2.4191438631309747
chr14	100279100	100280100	2.378080621923647
chr14	100279200	100280200	2.4978715749885567
chr14	100279300	100280300	2.1088500939074786
chr14	100279400	100280400	1.8961509506312524
chr14	100279500	100280500	2.523945679986828
chr14	100279600	100280600	3.1541686290104343
chr14	100279700	100280700	3.1638811523179595
chr14	100279800	100280800	3.1774645519137903
chr14	100279900	100280900	3.0646413203352165
chr14	100280000	100281000	3.239058592960769
chr14	100281100	100282100	2.8633156230607906
chr14	100281200	100282200	3.177607852264605
chr14	100281300	100282300	3.703666990347802
chr14	100281400	100282400	3.0928762248031787
chr14	100281500	100282500	3.2732518147547416
chr14	100281600	100282600	3.0692689900372985
chr14	100281700	100282700	3.5879511112540654
chr14	100281800	100282800	3.4749502116160613
chr14	100281900	100282900	3.3464504222764946
chr14	100282000	100283000	3.261317481830003
chr14	100282100	100283100	3.0383120974276365
chr14	100282200	100283200	2.7637549977412945
chr14	100282300	100283300	2.37151196661309
chr14	100282400	100283400	2.955699797125136
chr14	100282500	100283500	3.0461259512239898
chr14	100282600	100283600	3.2431712832687354
chr14	100282700	100283700	2.473606563884973
chr14	100282800	100283800	2.5025604896856835
chr14	100282900	100283900	2.6689331769203304
chr14	100283000	100284000	2.3844162514115856
chr14	100283100	100284100	1.885934313852128
chr14	100283200	100284200	2.3587486106734925
chr14	100283300	100284300	2.6240614428782743
chr14	100283400	100284400	2.7127157125254766
chr14	100283500	100284500	2.441579933259503
chr14	100283600	100284600	1.94249950472762
chr14	100283700	100284700	2.041538045073364
chr14	100283800	100284800	1.5185322951878908
chr14	100283900	100284900	1.2872146379234586
chr14	100284000	100285000	1.1005610707315174
chr14	100285100	100286100	2.8218262173179607
chr14	100285200	100286200	3.6827514576701965
chr14	100285300	100286300	3.9422535672608015
chr14	100285400	100286400	3.7848762682438775
chr14	100285600	100286600	3.77036352287544
chr14	100285700	100286700	3.5098815728926365
chr14	100285800	100286800	3.2289113041289665
chr14	100285900	100286900	3.0944378731301097
chr14	100286000	100287000	2.8094588932916826
chr14	100288600	100289600	3.0865121788360685
chr14	100288700	100289700	2.803232727172957
chr14	100288800	100289800	2.7774208242977965
chr14	100293500	100294500	2.6828834844621716
chr14	100293600	100294600	3.4068188794229357
chr14	100293700	100294700	3.291127749643904
chr14	100293800	100294800	3.0327314881468936
chr14	100293900	100294900	2.6717474708137114
chr14	100294000	100295000	2.6861729903310683
chr14	100294100	100295100	2.7897470122961625
chr14	100294200	100295200	3.397115139143493
chr14	100294300	100295300	3.3593190749657804
chr14	100294400	100295400	2.9821375784107884
chr14	100294500	100295500	1.887793112371252
chr14	100294600	100295600	1.2493551435987185
chr14	100294700	100295700	1.7469200855833038
chr14	100294800	100295800	2.1854073170403314
chr14	100294900	100295900	2.8973808943097668
chr14	100295000	100296000	3.1872297704142722
chr14	100295100	100296100	3.090408953214482
chr14	100295200	100296200	2.793866982732122
chr14	100295300	100296300	1.8364290208643173
chr14	100295400	100296400	1.7741689932911384
chr14	100295500	100296500	2.4910242199207278
chr14	100295600	100296600	2.7514986857521087
chr14	100295700	100296700	2.6018100604864536
chr14	100295800	100296800	1.9167807510826231
chr14	100295900	100296900	0.8872972612948934
chr14	100296000	100297000	0.06962961520480579
chr14	100296100	100297100	-0.2069450504397514
chr14	100296200	100297200	-0.3796700649572266
chr14	100296300	100297300	-0.24103326232657274
chr14	100296400	100297400	-0.4643822006850498
chr14	100296500	100297500	-0.7260868104560505
chr14	100296600	100297600	-1.0325409462280564
chr14	100297900	100298900	2.490756543970888
chr14	100298000	100299000	3.2080839700462045
chr14	100298100	100299100	2.8000268220116262
chr14	100298200	100299200	3.2731677149623266
chr14	100298300	100299300	3.3894632792820025
chr14	100298400	100299400	3.1804637912927682
chr14	100298500	100299500	3.413200923096128
chr14	100298600	100299600	3.5113940254683205
chr14	100298700	100299700	3.1857228910084032
chr14	100298800	100299800	2.1766856652713256
chr14	100298900	100299900	1.676857680934797
chr14	100299000	100300000	0.9471498652822158
chr14	100299100	100300100	1.1197606610646398
chr14	100299200	100300200	0.15053082901736622
chr14	100299300	100300300	-0.20297581181132576
chr14	100299400	100300400	-0.30769861240968793
chr14	100299500	100300500	-0.7379540421671633
chr14	100299600	100300600	-0.7186871443871498
chr14	100299700	100300700	-0.9057326706703072
chr14	100299800	100300800	-0.8588924298395841
chr14	100299900	100300900	-0.5916705536128152
chr14	100300000	100301000	-0.3327462640912586
chr14	100300100	100301100	-0.2585026574522323
chr14	100300200	100301200	0.16771164922990733
chr14	100300300	100301300	0.9996261573542484
chr14	100300400	100301400	1.0457656499560202
chr14	100302400	100303400	2.0645171950040715
chr14	100302500	100303500	1.983669377748156
chr14	100302600	100303600	2.0267091324741293
chr14	100302700	100303700	1.5110068991500116
chr14	100302800	100303800	1.3810894973722632
chr14	100302900	100303900	1.6295365412750231
chr14	100303000	100304000	0.9561482534236995
chr14	100303100	100304100	0.4982404867046643
chr14	100303200	100304200	1.2038651832309348
chr14	100303300	100304300	1.6921008151342702
chr14	100303400	100304400	2.0626603892912936
chr14	100303500	100304500	2.4706797145333885
chr14	100303600	100304600	2.709535689664549
chr14	100303700	100304700	2.838406042998523
chr14	100303800	100304800	3.036559859459424
chr14	100303900	100304900	3.5679804288470622
chr14	100304000	100305000	3.6400826643085056
chr14	100304100	100305100	4.322155057476293
chr14	100304200	100305200	3.8330490167192126
chr14	100304300	100305300	3.5258000569038885
chr14	100304400	100305400	3.726564721745936
chr14	100304500	100305500	3.2753035023987684
chr14	100304600	100305600	3.4087792121985565
chr14	100307400	100308400	-2.2480740531709973
chr14	100307500	100308500	-1.950514687375136
chr14	100307600	100308600	-1.8410630771804317
chr14	100307700	100308700	-0.6486125575522462
chr14	100307800	100308800	-1.5154863264001146
chr14	100307900	100308900	-0.3938969982308089
chr14	100308000	100309000	0.5148745165975117
chr14	100308100	100309100	0.999162749616472
chr14	100308600	100309600	4.114068298939265
chr14	100308700	100309700	3.6681561080423113
chr14	100308800	100309800	4.5903194458143535
chr14	100308900	100309900	3.1116296418928906
chr14	100309000	100310000	2.61616270739257
chr14	100310100	100311100	2.128348512585404
chr14	100310200	100311200	2.2877023190105628
chr14	100310300	100311300	2.507403060560509
chr14	100310400	100311400	2.4089124417353327
chr14	100310500	100311500	1.9853150393878825
chr14	100310600	100311600	1.9754417449660169
chr14	100310700	100311700	2.168040573410905
chr14	100310800	100311800	1.6078645969642071
chr14	100310900	100311900	1.54213311001864
chr14	100311000	100312000	1.854596572108294
chr14	100313300	100314300	2.3223447892623894
chr14	100313400	100314400	2.8562744091862613
chr14	100313500	100314500	2.798699826620363
chr14	100313600	100314600	3.2400289365916475
chr14	100313700	100314700	4.155187804807935
chr14	100313800	100314800	4.093119644411426
chr14	100313900	100314900	4.3205611858248005
chr14	100314000	100315000	3.987025308985326
chr14	100314100	100315100	3.3156287056363682
chr14	100314200	100315200	3.3040564224032005
chr14	100314300	100315300	3.452782729201613
chr14	100314400	100315400	3.2601884185623926
chr14	100314500	100315500	3.5285011308933862
chr14	100314600	100315600	3.275510841337992
chr14	100314700	100315700	2.9722537365932022
chr14	100314800	100315800	2.834026563892871
chr14	100314900	100315900	2.7303516399709067
chr14	100315000	100316000	2.2222056351544244
chr14	100315100	100316100	2.7716630317675874
chr14	100315200	100316200	2.48854182491626
chr14	100316800	100317800	0.4293931060906169
chr14	100316900	100317900	0.0198794450914336
chr14	100317000	100318000	0.29034354801149936
chr14	100317100	100318100	1.0064998813759352
chr14	100317200	100318200	2.7689965055244303
chr14	100317300	100318300	2.7665983800405773
chr14	100317400	100318400	2.469592925818045
chr14	100317500	100318500	2.3821759815430688
chr14	100317600	100318600	2.3953466258356597
chr14	100317700	100318700	2.1910879851030702
chr14	100317800	100318800	1.9789710185676843
chr14	100317900	100318900	2.151971014813664
chr14	100318000	100319000	1.9316020090678174
chr14	100318100	100319100	1.6831586970721175
chr14	100318200	100319200	1.810057945935292
chr14	100318300	100319300	1.5083458373587555
chr14	100318400	100319400	1.6594343279375512
chr14	100318500	100319500	1.2022747966046334
chr14	100318600	100319600	1.4269227837484677
chr14	100318700	100319700	1.3392036607936268
chr14	100318800	100319800	1.6491164407921202
chr14	100318900	100319900	1.6073867739166483
chr14	100319000	100320000	2.3478284437361507
chr14	100319100	100320100	2.4558176262864744
chr14	100319200	100320200	2.3790509280423007
chr14	100319300	100320300	2.5903806651526016
chr14	100319400	100320400	2.154100170704848
chr14	100319500	100320500	2.282025179791136
chr14	100319600	100320600	2.3606523142831377
chr14	100319700	100320700	2.5096362234062948
chr14	100319800	100320800	2.545604166035889
chr14	100319900	100320900	2.810895516366384
chr14	100320000	100321000	1.9728642140586359
chr14	100320100	100321100	1.734542281763964
chr14	100320200	100321200	2.221729055282722
chr14	100320300	100321300	2.0718689586333023
chr14	100320400	100321400	2.2726060522678826
chr14	100320500	100321500	1.837639850704192
chr14	100320600	100321600	1.140607997684758
chr14	100320700	100321700	0.9938686611204732
chr14	100320800	100321800	0.9468446839768256
chr14	100333100	100334100	3.299114478684288
chr14	100333200	100334200	2.5366133719863204
chr14	100333300	100334300	1.9347963716369296
chr14	100333400	100334400	2.3639123757194858
chr14	100333500	100334500	2.2121898887293243
chr14	100333600	100334600	2.2942384407276157
chr14	100333700	100334700	1.9251537609562843
chr14	100333800	100334800	2.2930844564554094
chr14	100333900	100334900	2.716343564763154
chr14	100334000	100335000	2.9218673560865316
chr14	100334100	100335100	1.9118693344557376
chr14	100334200	100335200	2.6000280418398742
chr14	100334300	100335300	3.3315223384557093
chr14	100334400	100335400	3.584689269756137
chr14	100334500	100335500	3.8704809500425696
chr14	100334600	100335600	4.144706392892985
chr14	100334700	100335700	4.6902581833738655
chr14	100334800	100335800	3.7674779278269255
chr14	100334900	100335900	3.745907751327285
chr14	100335000	100336000	3.1534406679299156
chr14	100335100	100336100	3.5677164752287136
chr14	100335200	100336200	3.3244676377885507
chr14	100337200	100338200	1.8343483059022896
chr14	100337300	100338300	2.076120077825527
chr14	100337700	100338700	2.1663716968387194
chr14	100337800	100338800	1.8968709791649707
chr14	100337900	100338900	1.1583510005108173
chr14	100338000	100339000	1.535586235075987
chr14	100339600	100340600	1.0508802752419169
chr14	100339700	100340700	1.073104877775774
chr14	100339800	100340800	0.8730548324687528
chr14	100339900	100340900	0.9192301135660896
chr14	100340000	100341000	0.7237553089109793
chr14	100340100	100341100	0.5830418228339068
chr14	100340200	100341200	1.1756540424457755
chr14	100340300	100341300	1.2570325100429227
chr14	100340400	100341400	1.0681513151260909
chr14	100340500	100341500	0.780657401146826
chr14	100340600	100341600	0.6645040091046984
chr14	100340700	100341700	0.8302448958789146
chr14	100340800	100341800	1.1651741584820432
chr14	100340900	100341900	1.5621211769056336
chr14	100341000	100342000	1.5101358719056068
chr14	100341100	100342100	1.5295262621342265
chr14	100341200	100342200	1.3330551516259133
chr14	100341300	100342300	1.3349807225505037
chr14	100341400	100342400	1.8270306448839864
chr14	100341500	100342500	2.8897604576596727
chr14	100341600	100342600	3.573705980477173
chr14	100341700	100342700	3.4860150021559333
chr14	100341800	100342800	3.1886713313280017
chr14	100342200	100343200	4.410391408519097
chr14	100342300	100343300	4.939178338205692
chr14	100342600	100343600	3.739271146415221
chr14	100342800	100343800	3.976808096902253
chr14	100342900	100343900	3.700451216797609
chr14	100343000	100344000	3.7474174501520245
chr14	100343100	100344100	3.710782279603736
chr14	100343200	100344200	3.661699190516695
chr14	100343300	100344300	3.557518082574445
chr14	100343400	100344400	2.966958841919225
chr14	100343500	100344500	2.8685664106941355
chr14	100343600	100344600	3.264856062712066
chr14	100343700	100344700	3.1825074990537576
chr14	100350400	100351400	2.5828887168676022
chr14	100350500	100351500	2.226620368531882
chr14	100352200	100353200	3.1175919623428885
chr14	100352300	100353300	3.333674690264069
chr14	100352400	100353400	3.3572306184646026
chr14	100352500	100353500	3.0744173955542133
chr14	100352600	100353600	2.9362192330665966
chr14	100352700	100353700	2.8003733869031735
chr14	100352800	100353800	3.3536890145517204
chr14	100352900	100353900	3.9422501117705764
chr14	100353000	100354000	3.754338269278808
chr14	100353100	100354100	3.3165637804050236
chr14	100353200	100354200	3.050881707308517
chr14	100353300	100354300	2.752368044192344
chr14	100353400	100354400	2.7144662815566423
chr14	100353500	100354500	2.8555245546498407
chr14	100353600	100354600	2.811548520647675
chr14	100354300	100355300	-0.3649241399674851
chr14	100354400	100355400	-0.27729687791541663
chr14	100354500	100355500	0.4594518964772527
chr14	100354600	100355600	0.7856310604174316
chr14	100354700	100355700	1.2520839175305751
chr14	100354800	100355800	1.2130633444289278
chr14	100354900	100355900	1.4337996467459593
chr14	100355000	100356000	2.4091960589492847
chr14	100355100	100356100	3.1951416417550216
chr14	100355200	100356200	3.656766539607089
chr14	100355300	100356300	3.655692457022592
chr14	100355400	100356400	3.637858832507416
chr14	100356500	100357500	1.939362057661859
chr14	100356600	100357600	2.2597721289077133
chr14	100356700	100357700	2.3213850829744818
chr14	100356800	100357800	2.1238598598532032
chr14	100356900	100357900	1.8771794974472973
chr14	100357000	100358000	1.8640661479010383
chr14	100357100	100358100	1.8470267714796307
chr14	100357200	100358200	1.1460041651777582
chr14	100357500	100358500	1.3943239047014306
chr14	100357600	100358600	0.9686778622290017
chr14	100357700	100358700	1.195559207634958
chr14	100357800	100358800	1.394000098052171
chr14	100357900	100358900	1.4045819216175803
chr14	100358000	100359000	1.4343534236467466
chr14	100358100	100359100	1.350927479767574
chr14	100358200	100359200	1.2892584422034457
chr14	100358300	100359300	0.8216895529656429
chr14	100358400	100359400	0.5566031743909088
chr14	100358500	100359500	1.0124810483490525
chr14	100359300	100360300	1.9283773204009385
chr14	100359400	100360400	1.8008495867761063
chr14	100359500	100360500	1.6493396372404296
chr14	100359600	100360600	1.9455288759835507
chr14	100359700	100360700	1.839879625773308
chr14	100359800	100360800	1.60189080901528
chr14	100359900	100360900	1.89024372952358
chr14	100360000	100361000	1.820156995005028
chr14	100360100	100361100	1.3446175375686509
chr14	100360200	100361200	1.2635997231760847
chr14	100360300	100361300	1.1191472852358797
chr14	100360400	100361400	1.1429618879946597
chr14	100360500	100361500	1.2304112251033923
chr14	100360600	100361600	0.7941430307533873
chr14	100360700	100361700	0.8421511386451115
chr14	100360800	100361800	1.8124124044243624
chr14	100360900	100361900	1.595001313441071
chr14	100361000	100362000	1.6186523301503688
chr14	100361100	100362100	2.2419067623877384
chr14	100361200	100362200	1.6969806590463898
chr14	100361300	100362300	1.6757545491223995
chr14	100361400	100362400	1.7702174892549547
chr14	100361500	100362500	2.0483479433983494
chr14	100361600	100362600	2.2426752187997727
chr14	100361700	100362700	2.072505708432875
chr14	100361800	100362800	2.005741585704698
chr14	100361900	100362900	1.956511691544569
chr14	100362000	100363000	1.2822271002376955
chr14	100362100	100363100	1.4506771722698706
chr14	100362200	100363200	1.72850603748134
chr14	100362300	100363300	1.82313707769512
chr14	100362400	100363400	1.7888687570737165
chr14	100362500	100363500	2.276513488020767
chr14	100362600	100363600	2.147768843777578
chr14	100362700	100363700	2.0657362782908155
chr14	100362800	100363800	1.912659270310597
chr14	100362900	100363900	1.9669606075332104
chr14	100363000	100364000	2.7421058477167457
chr14	100363100	100364100	2.3227778783602435
chr14	100363200	100364200	2.1914793207022334
chr14	100363300	100364300	2.1502422328219697
chr14	100363400	100364400	1.87041858605121
chr14	100363500	100364500	1.1073137207922534
chr14	100363600	100364600	1.0435701421940338
chr14	100363700	100364700	1.4710226093822427
chr14	100363800	100364800	1.028337385779488
chr14	100363900	100364900	0.5430696132841795
chr14	100364000	100365000	-0.12730474896776717
chr14	100364100	100365100	-0.21150258352317614
chr14	100364200	100365200	0.5984796611837343
chr14	100364300	100365300	1.0692717359087736
chr14	100364400	100365400	1.3374178113059192
chr14	100364500	100365500	1.296703695074202
chr14	100365700	100366700	-0.4818978186063258
chr14	100365800	100366800	-0.9897037164057132
chr14	100365900	100366900	-0.4514333285939444
chr14	100366000	100367000	-0.8395621739789672
chr14	100366100	100367100	-0.936461857515692
chr14	100366200	100367200	-0.6846223553976593
chr14	100366300	100367300	-0.5414521003416072
chr14	100366400	100367400	-0.3462489237976556
chr14	100366500	100367500	0.5806153889195871
chr14	100367700	100368700	3.3091995499507187
chr14	100367800	100368800	2.8590013287887315
chr14	100367900	100368900	2.392704804246644
chr14	100368000	100369000	2.375938592323718
chr14	100368100	100369100	2.0923697578346148
chr14	100368200	100369200	1.4981703664969512
chr14	100369400	100370400	1.437510349117012
chr14	100369500	100370500	1.4734259220559265
chr14	100369600	100370600	1.406720472513776
chr14	100369700	100370700	0.9719030332201184
chr14	100369800	100370800	0.8173392364955706
chr14	100369900	100370900	1.2966501792011822
chr14	100370000	100371000	1.4457030786997482
chr14	100370100	100371100	1.806294157301476
chr14	100370200	100371200	1.3903241333658731
chr14	100370300	100371300	1.3145958094979406
chr14	100370400	100371400	1.378386857293314
chr14	100371500	100372500	1.4752878881099232
chr14	100371600	100372600	1.5813963356226102
chr14	100371700	100372700	1.5795265355386183
chr14	100371800	100372800	1.6647685439264708
chr14	100371900	100372900	2.305781111911647
chr14	100372000	100373000	2.2593138132862984
chr14	100372100	100373100	2.475038393751645
chr14	100372200	100373200	2.931989805578872
chr14	100372300	100373300	2.9703165663297875
chr14	100372400	100373400	3.0870771932331484
chr14	100372500	100373500	3.5392950386411965
chr14	100372600	100373600	3.8401746372396457
chr14	100372700	100373700	4.020872377537724
chr14	100372800	100373800	4.092134926592515
chr14	100372900	100373900	4.335857488374718
chr14	100373000	100374000	4.415046836629435
chr14	100373100	100374100	4.223916606213141
chr14	100373200	100374200	3.8989409689888537
chr14	100373300	100374300	3.542852603148293
chr14	100373400	100374400	3.4280369755961564
chr14	100373500	100374500	2.535910450090047
chr14	100374200	100375200	1.7590310187957705
chr14	100374300	100375300	1.99280092979778
chr14	100374400	100375400	1.850563361570981
chr14	100374500	100375500	1.9082207032295908
chr14	100374600	100375600	1.631674086278872
chr14	100374700	100375700	2.0113025721965547
chr14	100374800	100375800	1.6929243844564112
chr14	100374900	100375900	1.8245156229916424
chr14	100375000	100376000	1.57694117516786
chr14	100375100	100376100	1.0064751019144085
chr14	100375200	100376200	1.4777745566737643
chr14	100375300	100376300	1.4653217005929915
chr14	100376800	100377800	2.161029416706659
chr14	100376900	100377900	1.99303044760842
chr14	100377000	100378000	2.126808830497394
chr14	100377100	100378100	2.1999956957468387
chr14	100377200	100378200	2.2417552204337015
chr14	100377300	100378300	2.605285015926517
chr14	100377400	100378400	3.474894245783832
chr14	100377500	100378500	2.8387656086375994
chr14	100377600	100378600	3.307875591952949
chr14	100377700	100378700	3.1698410331460423
chr14	100381000	100382000	1.315246766547842
chr14	100381100	100382100	1.6427125447024855
chr14	100381200	100382200	1.3518721666199276
chr14	100381300	100382300	1.5187242057022718
chr14	100381400	100382400	1.6559202546809189
chr14	100381500	100382500	1.797281447070626
chr14	100381600	100382600	1.2766476036020398
chr14	100381700	100382700	1.0157374544869506
chr14	100381800	100382800	1.3104639988153424
chr14	100381900	100382900	1.8509197546079401
chr14	100382000	100383000	1.286501648042471
chr14	100382100	100383100	0.9291642511169186
chr14	100382200	100383200	1.0672017313656623
chr14	100382300	100383300	0.9979158843562472
chr14	100382400	100383400	1.1074823793200566
chr14	100382500	100383500	1.0520211805492463
chr14	100384000	100385000	3.684675665875522
chr14	100384100	100385100	2.907986091520628
chr14	100384200	100385200	3.457774450433662
chr14	100384300	100385300	3.399944955305332
chr14	100384400	100385400	3.9624828410097312
chr14	100384500	100385500	3.689531718252877
chr14	100384600	100385600	3.968349207622371
chr14	100384700	100385700	3.7807247156889554
chr14	100384800	100385800	3.7551584189801774
chr14	100384900	100385900	3.6250885766359597
chr14	100385000	100386000	3.4731362738108595
chr14	100385100	100386100	4.460209075250005
chr14	100385200	100386200	4.348097756851647
chr14	100385300	100386300	4.717069419360205
chr14	100385400	100386400	3.972802243906888
chr14	100385500	100386500	4.245625780449118
chr14	100385600	100386600	4.000180480625175
chr14	100385700	100386700	3.9767229781588482
chr14	100385800	100386800	4.19111358214576
chr14	100385900	100386900	3.778160895012344
chr14	100386000	100387000	3.4140796434934995
chr14	100386100	100387100	2.8682960705456546
chr14	100386200	100387200	2.775512953513441
chr14	100386300	100387300	2.3860246838820967
chr14	100386400	100387400	3.028877880329905
chr14	100386500	100387500	3.076983763691747
chr14	100386600	100387600	3.3997933117904515
chr14	100386700	100387700	3.458015291379215
chr14	100386800	100387800	3.50231925845388
chr14	100386900	100387900	3.5957180990226894
chr14	100387000	100388000	3.766024068645657
chr14	100387100	100388100	3.9541689747419744
chr14	100387200	100388200	3.982517588992976
chr14	100387300	100388300	4.6521730429463695
chr14	100387400	100388400	4.6150389647146755
chr14	100387500	100388500	4.45457261074605
chr14	100387600	100388600	4.1338845049543
chr14	100387700	100388700	3.8282780844144173
chr14	100387800	100388800	3.8206017907356262
chr14	100387900	100388900	3.836672570974183
chr14	100388000	100389000	3.9471340958600405
chr14	100388100	100389100	3.714114854331304
chr14	100388200	100389200	3.2791430672203172
chr14	100388300	100389300	2.8601450916095863
chr14	100388400	100389400	2.785254875960722
chr14	100388500	100389500	2.4598637610892364
chr14	100388600	100389600	2.4471807721362824
chr14	100388700	100389700	2.83101804619605
chr14	100388800	100389800	2.7558698344516803
chr14	100388900	100389900	2.6711015685123654
chr14	100389000	100390000	2.5738808914028177
chr14	100389100	100390100	2.7021823755582948
chr14	100389200	100390200	2.8306212507550423
chr14	100389300	100390300	2.9547223976126307
chr14	100389400	100390400	2.3392929282218606
chr14	100389500	100390500	3.281577783316873
chr14	100389600	100390600	3.151838574579025
chr14	100389700	100390700	2.7927788784569487
chr14	100389800	100390800	2.705451115522388
chr14	100389900	100390900	2.6791704113247996
chr14	100390000	100391000	2.4996065726157175
chr14	100390100	100391100	2.3454199831906424
chr14	100390200	100391200	2.6536516700340784
chr14	100390300	100391300	2.503775270848592
chr14	100390400	100391400	3.1065469546525217
chr14	100390500	100391500	2.9563876558903583
chr14	100390600	100391600	2.7996407622727157
chr14	100390700	100391700	2.4355124337429777
chr14	100390800	100391800	2.165216244010315
chr14	100390900	100391900	2.1312053229714607
chr14	100391000	100392000	1.9574908085997174
chr14	100391100	100392100	1.7034007659371588
chr14	100391200	100392200	1.9580624046889687
chr14	100391300	100392300	1.7498149553900288
chr14	100391400	100392400	1.9416596068108791
chr14	100391500	100392500	1.4595999831631177
chr14	100391600	100392600	1.7614734209440448
chr14	100391700	100392700	2.563113897822385
chr14	100391800	100392800	3.434224960873233
chr14	100391900	100392900	3.8121925886041104
chr14	100392000	100393000	4.215801486768348
chr14	100392100	100393100	4.246172200563306
chr14	100392200	100393200	4.016540621640926
chr14	100392300	100393300	3.535911900051764
chr14	100392400	100393400	3.3301879290702114
chr14	100392500	100393500	3.637472259861337
chr14	100392600	100393600	3.7209535049495273
chr14	100392700	100393700	3.3905628261480127
chr14	100392800	100393800	2.7419675280447944
chr14	100392900	100393900	2.8190847164384083
chr14	100393000	100394000	3.0336654826993503
chr14	100393100	100394100	2.960546648981313
chr14	100393200	100394200	3.014592081941299
chr14	100393300	100394300	3.6609074643061583
chr14	100393400	100394400	3.6079084356602062
chr14	100393500	100394500	2.950292321053391
chr14	100393600	100394600	3.0359455291148203
chr14	100393700	100394700	3.1359600791964386
chr14	100393800	100394800	3.6727643592113286
chr14	100393900	100394900	3.2540392444510258
chr14	100394000	100395000	2.6360586070711562
chr14	100394100	100395100	3.3699668358989445
chr14	100394200	100395200	3.1916636452531577
chr14	100394300	100395300	3.0088327621073776
chr14	100394400	100395400	3.17740148639424
chr14	100394500	100395500	3.7340664777445807
chr14	100394600	100395600	3.5724039768669615
chr14	100394700	100395700	3.35884945091191
chr14	100394800	100395800	3.38842637748342
chr14	100394900	100395900	3.5421209047239035
chr14	100396000	100397000	2.7719108189967114
chr14	100396100	100397100	3.054843308227138
chr14	100396200	100397200	3.026892614818519
chr14	100396300	100397300	2.6482651110091524
chr14	100396400	100397400	2.2108915018531152
chr14	100396500	100397500	2.4292343352986374
chr14	100396600	100397600	2.9004908482315104
chr14	100396700	100397700	2.8124390361892098
chr14	100396800	100397800	3.244107003541504
chr14	100396900	100397900	3.751953915703856
chr14	100397000	100398000	3.6332638390113527
chr14	100397100	100398100	3.2093788484098664
chr14	100397200	100398200	3.2419084776015845
chr14	100397300	100398300	3.1330888725248864
chr14	100397400	100398400	3.5215429356672803
chr14	100397500	100398500	3.1822964534113485
chr14	100397600	100398600	2.574258072499278
chr14	100397700	100398700	2.8067797880623977
chr14	100397800	100398800	2.664854443854934
chr14	100397900	100398900	2.2671040573106853
chr14	100398000	100399000	1.5391717162969891
chr14	100398900	100399900	2.383694492039171
chr14	100399000	100400000	2.0853998492054493
chr14	100399100	100400100	2.503522017672503
chr14	100399200	100400200	2.51725980653751
chr14	100399300	100400300	2.6512482440172533
chr14	100399400	100400400	2.4020393481262463
chr14	100399500	100400500	2.116182427223879
chr14	100399600	100400600	2.029673465292513
chr14	100399700	100400700	1.3915970741976709
chr14	100399800	100400800	1.2382805383905482
chr14	100399900	100400900	1.564253259721846
chr14	100400000	100401000	1.8171821940473845
chr14	100400100	100401100	1.9743559761201703
chr14	100400200	100401200	2.0825626128452632
chr14	100400300	100401300	1.998546142031252
chr14	100400400	100401400	1.8917485222199093
chr14	100400500	100401500	2.5292729873415207
chr14	100400600	100401600	3.378857178332246
chr14	100400700	100401700	3.333665755767588
chr14	100400800	100401800	3.390735858746447
chr14	100400900	100401900	3.141370170554953
chr14	100401000	100402000	3.585971165132099
chr14	100401100	100402100	3.930109367448287
chr14	100401200	100402200	3.8936627571841846
chr14	100401300	100402300	4.140447346268397
chr14	100401400	100402400	4.247077048104829
chr14	100401500	100402500	3.9364838104213016
chr14	100401600	100402600	3.1057017630588186
chr14	100401700	100402700	3.401274307497713
chr14	100401800	100402800	2.9993357130660456
chr14	100401900	100402900	3.222632577560792
chr14	100402000	100403000	3.208897640657858
chr14	100402100	100403100	2.491445966203768
chr14	100402200	100403200	2.532152372273265
chr14	100402300	100403300	2.312105298101536
chr14	100402400	100403400	2.292753277947436
chr14	100402500	100403500	2.3220052138476537
chr14	100402600	100403600	2.1497995427460017
chr14	100402700	100403700	1.8993435787687127
chr14	100402800	100403800	1.8146359765390456
chr14	100402900	100403900	1.197483825413063
chr14	100403000	100404000	0.7777451350967254
chr14	100403100	100404100	0.5370859954733656
chr14	100403200	100404200	0.5700127943316865
chr14	100403300	100404300	1.3415354642041808
chr14	100403400	100404400	1.962607842351738
chr14	100403500	100404500	2.143576077038646
chr14	100403600	100404600	3.2774165991583524
chr14	100403700	100404700	4.1013412934254765
chr14	100403800	100404800	4.333689364947412
chr14	100403900	100404900	5.237171435346034
chr14	100404000	100405000	4.636104464817949
chr14	100404100	100405100	5.013863271154909
chr14	100405200	100406200	3.5820123209644614
chr14	100405300	100406300	3.3089644025513705
chr14	100405400	100406400	3.42953406972394
chr14	100405500	100406500	2.9380840081458515
chr14	100405600	100406600	3.092278234614314
chr14	100405700	100406700	3.1859992048165875
chr14	100405800	100406800	2.4709916474268234
chr14	100405900	100406900	2.7414014412059067
chr14	100406000	100407000	3.408018167668053
chr14	100406100	100407100	3.672945160798146
chr14	100406200	100407200	4.251377385361976
chr14	100406300	100407300	4.447600226543708
chr14	100406400	100407400	4.2549368736898385
chr14	100406500	100407500	4.259249317209677
chr14	100406600	100407600	3.645173585395501
chr14	100406700	100407700	3.693086689481932
chr14	100406800	100407800	3.2810763623815538
chr14	100406900	100407900	3.724156724830281
chr14	100407000	100408000	4.117602107479157
chr14	100407100	100408100	3.4590255314786003
chr14	100407200	100408200	3.1112491604349417
chr14	100407300	100408300	3.2651948132848947
chr14	100407400	100408400	2.4596479436672527
chr14	100407500	100408500	1.5893940148744583
chr14	100407600	100408600	1.5718959694238912
chr14	100407700	100408700	1.63926346752702
chr14	100407800	100408800	2.1867634080583933
chr14	100407900	100408900	1.5698807597231192
chr14	100408000	100409000	0.962523052081552
chr14	100408100	100409100	0.939177811170932
chr14	100408200	100409200	1.0982454039916851
chr14	100408300	100409300	0.7236231567711476
chr14	100408400	100409400	1.5631082428724057
chr14	100409500	100410500	2.547270725320583
chr14	100409600	100410600	2.9368438634440683
chr14	100409700	100410700	3.810049256012674
chr14	100409800	100410800	3.627589822493154
chr14	100409900	100410900	3.5751294884119145
chr14	100410000	100411000	3.121830274235042
chr14	100410100	100411100	3.2895235542370576
chr14	100410200	100411200	3.1660758469836963
chr14	100410300	100411300	2.96242850285802
chr14	100410400	100411400	2.5896763332220365
chr14	100410500	100411500	2.516618346601187
chr14	100410600	100411600	2.1466524358553496
chr14	100410700	100411700	1.5365889812015834
chr14	100410800	100411800	1.387791166998271
chr14	100410900	100411900	1.9089858066131369
chr14	100411000	100412000	1.9258568188280898
chr14	100411100	100412100	1.8946750761996705
chr14	100412200	100413200	1.686473267350651
chr14	100412300	100413300	1.1680905446131469
chr14	100412400	100413400	0.8391456432136016
chr14	100412500	100413500	1.2943951943309044
chr14	100412600	100413600	0.8723336280946652
chr14	100412700	100413700	0.9927479043434676
chr14	100412800	100413800	0.9938309370683402
chr14	100412900	100413900	0.5076692856949743
chr14	100413000	100414000	0.7666477759790346
chr14	100414700	100415700	1.6508620704085823
chr14	100414900	100415900	1.9562199668172235
chr14	100415000	100416000	2.3044458084211437
chr14	100415100	100416100	2.3284208280146736
chr14	100415200	100416200	2.50635196160614
chr14	100415300	100416300	2.695201644050304
chr14	100415400	100416400	1.542298944857443
chr14	100415500	100416500	1.7370186565567152
chr14	100415600	100416600	2.073336037331583
chr14	100415700	100416700	1.90032595377898
chr14	100415800	100416800	2.070688757217722
chr14	100415900	100416900	1.787317813830724
chr14	100416000	100417000	1.6763142498524177
chr14	100416100	100417100	1.4417330627593068
chr14	100416200	100417200	1.3063890872335426
chr14	100416300	100417300	1.830995173956064
chr14	100416400	100417400	2.293134376227527
chr14	100416500	100417500	2.113946482339378
chr14	100416600	100417600	1.7567335706844631
chr14	100416700	100417700	2.4625899256641017
chr14	100416800	100417800	2.1982243443454776
chr14	100416900	100417900	2.6214825407601614
chr14	100417000	100418000	2.7419422459461904
chr14	100417100	100418100	2.34226814613606
chr14	100417200	100418200	2.193410717344594
chr14	100417300	100418300	1.6837617154140745
chr14	100417400	100418400	1.9059373638432424
chr14	100417500	100418500	1.9679514325168768
chr14	100418700	100419700	3.0604467518710323
chr14	100418800	100419800	3.358385917326185
chr14	100418900	100419900	3.7608315038514495
chr14	100419000	100420000	3.786577322866821
chr14	100419100	100420100	4.289622880084958
chr14	100419200	100420200	4.235468464130096
chr14	100419300	100420300	3.844877256884772
chr14	100419400	100420400	4.106015554664491
chr14	100419500	100420500	3.7538610425859846
chr14	100419600	100420600	2.9030575930265528
chr14	100419700	100420700	2.4269653210786144
chr14	100419800	100420800	2.125017413873285
chr14	100419900	100420900	2.1096712434904905
chr14	100420000	100421000	1.6093669427829458
chr14	100420100	100421100	1.3510849855522336
chr14	100420200	100421200	1.0276833852013043
chr14	100420300	100421300	1.2243214308342494
chr14	100420400	100421400	1.2491602213294142
chr14	100420500	100421500	1.5243610749869665
chr14	100420600	100421600	1.6997483333498469
chr14	100420700	100421700	1.9745969480343133
chr14	100420800	100421800	2.215701584098936
chr14	100420900	100421900	1.8928182079685856
chr14	100421000	100422000	2.0293793433375176
chr14	100421100	100422100	2.178826390426749
chr14	100421200	100422200	2.4531781370405565
chr14	100421300	100422300	2.370700265463465
chr14	100421400	100422400	2.6807514383487496
chr14	100421500	100422500	2.9767809876695166
chr14	100421600	100422600	3.0624410206784773
chr14	100421700	100422700	2.6768419859921946
chr14	100421800	100422800	2.5920540842436286
chr14	100421900	100422900	2.712325135203948
chr14	100422000	100423000	2.914827269023089
chr14	100422100	100423100	2.68119081555548
chr14	100422200	100423200	2.6235125526587213
chr14	100422300	100423300	2.6974575296882546
chr14	100422400	100423400	2.7337361402319718
chr14	100422500	100423500	2.835081425759951
chr14	100422600	100423600	3.3705265082964813
chr14	100422700	100423700	3.681759595854512
chr14	100422800	100423800	3.7737183566562633
chr14	100422900	100423900	3.3709175766652786
chr14	100423000	100424000	3.567830826951202
chr14	100423100	100424100	4.427530450721798
chr14	100423200	100424200	4.720616012216643
chr14	100423300	100424300	5.046985546871031
chr14	100423400	100424400	4.542345306439699
chr14	100423500	100424500	4.256300761739233
chr14	100423600	100424600	3.8405088624172885
chr14	100423700	100424700	3.859762834190994
chr14	100423800	100424800	4.387798966397683
chr14	100423900	100424900	4.24241014597104
chr14	100424000	100425000	4.212025769595007
chr14	100424100	100425100	3.701727913856223
chr14	100424200	100425200	3.4111949840397764
chr14	100424300	100425300	3.0983353494859034
chr14	100424400	100425400	3.6383728921790177
chr14	100424500	100425500	3.815514620007853
chr14	100424600	100425600	4.1599995607725315
chr14	100424700	100425700	4.656539868588831
chr14	100424800	100425800	4.310157160533958
chr14	100424900	100425900	4.695088323994528
chr14	100425000	100426000	4.7618478555385435
chr14	100425100	100426100	4.7395599454154524
chr14	100425200	100426200	4.815447743319373
chr14	100425300	100426300	4.7417189385414416
chr14	100425400	100426400	4.570611839104325
chr14	100425500	100426500	4.406111863100096
chr14	100425600	100426600	4.35696407402278
chr14	100425700	100426700	3.6993042086925554
chr14	100425800	100426800	3.0811593328837867
chr14	100425900	100426900	3.6090172267299216
chr14	100426000	100427000	3.602441697842809
chr14	100426100	100427100	3.505511787871201
chr14	100426200	100427200	3.633950193794557
chr14	100426300	100427300	3.248200687483261
chr14	100426400	100427400	2.8438865283298456
chr14	100426500	100427500	2.5404025364407485
chr14	100426600	100427600	2.622251402918473
chr14	100426700	100427700	2.8259278455381054
chr14	100426800	100427800	3.2122311850393523
chr14	100426900	100427900	2.991566566584245
chr14	100427000	100428000	3.038983803355245
chr14	100427100	100428100	3.1033871329860943
chr14	100427200	100428200	3.0933635134839164
chr14	100427300	100428300	3.816244911214679
chr14	100427400	100428400	4.558143438095332
chr14	100427500	100428500	5.108878324843545
chr14	100427600	100428600	4.988358604032128
chr14	100427700	100428700	5.122177583221316
chr14	100427800	100428800	4.960823067559301
chr14	100427900	100428900	4.266462109517824
chr14	100428000	100429000	4.3228960055405645
chr14	100428100	100429100	4.238133823157593
chr14	100428200	100429200	4.042320165072666
chr14	100428300	100429300	3.9397782583502776
chr14	100428400	100429400	3.3709358944289813
chr14	100428500	100429500	3.526779543582555
chr14	100428600	100429600	3.816195275560288
chr14	100428700	100429700	3.5733751909018148
chr14	100428800	100429800	3.813920035069092
chr14	100428900	100429900	3.9608555075458782
chr14	100429000	100430000	3.28592670664372
chr14	100429100	100430100	3.182126705915622
chr14	100429200	100430200	3.620730068565467
chr14	100429300	100430300	3.6673215119132494
chr14	100429400	100430400	4.045086561162188
chr14	100429500	100430500	4.1447785446519045
chr14	100429600	100430600	3.585815655106929
chr14	100429700	100430700	3.1628507305534788
chr14	100429800	100430800	3.463587999346553
chr14	100429900	100430900	3.8651221062988013
chr14	100430000	100431000	4.681456597730511
chr14	100430100	100431100	4.47072879392749
chr14	100430200	100431200	3.666456754205848
chr14	100430300	100431300	3.4801342240394453
chr14	100430400	100431400	3.324384982927893
chr14	100430500	100431500	2.3835948707183965
chr14	100430600	100431600	2.367520130841932
chr14	100430700	100431700	2.6738176621944048
chr14	100431600	100432600	2.058508773357022
chr14	100431700	100432700	1.9339324526850208
chr14	100431800	100432800	2.2751918213935274
chr14	100431900	100432900	2.3195799866515916
chr14	100432000	100433000	1.7544824868141415
chr14	100432100	100433100	1.241229417048945
chr14	100432200	100433200	0.9129655375040454
chr14	100432300	100433300	0.8279747620209867
chr14	100432400	100433400	1.4599244115926546
chr14	100432500	100433500	2.010349943980628
chr14	100432600	100433600	1.8159969923163708
chr14	100432700	100433700	1.6292730682410004
chr14	100432800	100433800	1.3999867965756845
chr14	100432900	100433900	1.2415162624692944
chr14	100433000	100434000	0.7742328261098859
chr14	100433100	100434100	1.1969316739326177
chr14	100433200	100434200	1.5237636743370788
chr14	100433300	100434300	1.6366313654713134
chr14	100433400	100434400	1.175903266927785
chr14	100433500	100434500	0.8815698741925624
chr14	100433600	100434600	1.2175067969006816
chr14	100433700	100434700	1.5837320942120043
chr14	100433800	100434800	1.3139650772197735
chr14	100433900	100434900	1.4274553341841014
chr14	100434000	100435000	2.2292212793126422
chr14	100434100	100435100	2.1282019354370525
chr14	100434200	100435200	2.6426788594377784
chr14	100434300	100435300	2.4819319012076946
chr14	100434400	100435400	2.7684193393169467
chr14	100434500	100435500	2.651216799010316
chr14	100434600	100435600	2.9924076714411942
chr14	100434700	100435700	3.2814762044682637
chr14	100434800	100435800	3.172634603747801
chr14	100434900	100435900	3.252950488920976
chr14	100435000	100436000	3.0600139412040748
chr14	100435100	100436100	2.9286574837325903
chr14	100435200	100436200	2.2643318566781803
chr14	100435300	100436300	2.737535125806066
chr14	100435400	100436400	2.654109605175979
chr14	100435500	100436500	2.313495772043201
chr14	100435600	100436600	2.1552107908741047
chr14	100435700	100436700	1.818752372367348
chr14	100435800	100436800	2.404810317055261
chr14	100435900	100436900	2.5332188315409048
chr14	100436000	100437000	2.9348272010975642
chr14	100436100	100437100	3.469131879159499
chr14	100436200	100437200	4.2033941075654315
chr14	100436300	100437300	3.783225722870825
chr14	100436400	100437400	4.088901884142849
chr14	100436500	100437500	4.629834773836691
chr14	100436600	100437600	4.3258678858186785
chr14	100436700	100437700	4.3747603618337685
chr14	100436800	100437800	3.9147536962062905
chr14	100436900	100437900	3.9515640242833014
chr14	100437000	100438000	3.9309895901916927
chr14	100437100	100438100	3.422142262211177
chr14	100437200	100438200	2.957697646920792
chr14	100437300	100438300	3.2370207169146687
chr14	100437400	100438400	3.001543795792108
chr14	100437500	100438500	2.8973130337160824
chr14	100437600	100438600	2.9495635644136806
chr14	100437700	100438700	2.7455364319359474
chr14	100437800	100438800	3.1253151255032403
chr14	100437900	100438900	3.2825563629264183
chr14	100438000	100439000	2.942383600841058
chr14	100438100	100439100	2.7411952833619484
chr14	100438200	100439200	2.771315021272437
chr14	100438300	100439300	2.8967112019503634
chr14	100438400	100439400	2.788553988956902
chr14	100438500	100439500	3.0555402892966623
chr14	100438600	100439600	3.230604152454436
chr14	100438700	100439700	3.8860550335699964
chr14	100438800	100439800	3.488803670565352
chr14	100438900	100439900	3.6667515098439134
chr14	100439000	100440000	3.7938454151834655
chr14	100439100	100440100	3.973528919664265
chr14	100439200	100440200	4.307241458231134
chr14	100439300	100440300	4.059858488748624
chr14	100439400	100440400	4.1839244614667015
chr14	100439500	100440500	4.470846115579326
chr14	100439600	100440600	4.011749276632559
chr14	100439700	100440700	3.698050173951237
chr14	100439800	100440800	4.33588232466006
chr14	100439900	100440900	4.3483915073577615
chr14	100440000	100441000	4.401519753809518
chr14	100440100	100441100	4.7029699179627205
chr14	100440200	100441200	4.263063675377267
chr14	100440300	100441300	4.372399834053872
chr14	100440400	100441400	4.5576601934161065
chr14	100440500	100441500	3.458618878173262
chr14	100440600	100441600	3.844524556833469
chr14	100440700	100441700	4.152837527823522
chr14	100440800	100441800	3.897486730576016
chr14	100440900	100441900	3.7839369617208116
chr14	100441000	100442000	3.658601342750624
chr14	100441100	100442100	3.5118093390496896
chr14	100441200	100442200	3.4093044777991577
chr14	100441300	100442300	3.628493482309418
chr14	100441400	100442400	3.1991428381276465
chr14	100441500	100442500	3.5017043665948777
chr14	100441600	100442600	3.440473785983415
chr14	100441700	100442700	3.098430835149488
chr14	100441800	100442800	3.21081215339414
chr14	100441900	100442900	3.0785832311756964
chr14	100442000	100443000	3.052198392420824
chr14	100442100	100443100	3.4234721523571605
chr14	100442200	100443200	3.4846597125320957
chr14	100442300	100443300	3.2240847495773326
chr14	100442400	100443400	3.565942546735207
chr14	100443500	100444500	3.386265018381924
chr14	100443600	100444600	3.604454794408098
chr14	100443700	100444700	3.125594913437332
chr14	100443800	100444800	2.9548493157477402
chr14	100443900	100444900	3.0111059661349526
chr14	100444800	100445800	2.336907668391792
chr14	100444900	100445900	2.2027102578505664
chr14	100445000	100446000	2.5041207749354593
chr14	100445100	100446100	2.2190776281872617
chr14	100445200	100446200	2.052575746266569
chr14	100445300	100446300	2.4682985217887534
chr14	100445400	100446400	2.4415082850547902
chr14	100445500	100446500	2.5190932474163588
chr14	100446600	100447600	1.7017568191275827
chr14	100446700	100447700	1.4104275623045734
chr14	100446800	100447800	0.8528719226250396
chr14	100446900	100447900	1.1437939065943343
chr14	100447000	100448000	1.9621343726366043
chr14	100447100	100448100	2.353313732718453
chr14	100447200	100448200	2.1143493707445296
chr14	100448200	100449200	2.09321793178997
chr14	100448300	100449300	2.3859410042677807
chr14	100448400	100449400	2.945341994093808
chr14	100448500	100449500	2.9182390646198924
chr14	100448600	100449600	3.5911700460158325
chr14	100448700	100449700	3.2824700491256267
chr14	100448800	100449800	3.6161149134271566
chr14	100448900	100449900	3.8657525830620223
chr14	100449000	100450000	4.176335326805089
chr14	100449100	100450100	3.574354451325316
chr14	100449200	100450200	3.3646289258995377
chr14	100449300	100450300	3.1531110985096373
chr14	100449400	100450400	2.7137659328726604
chr14	100449500	100450500	2.870900882361328
chr14	100449600	100450600	2.617788998321565
chr14	100449700	100450700	2.5534842819200287
chr14	100449800	100450800	1.865650333189757
chr14	100449900	100450900	1.3701762310052694
chr14	100450000	100451000	1.1921083408082302
chr14	100450100	100451100	1.2842803341978009
chr14	100450200	100451200	1.7269057764131623
chr14	100450300	100451300	2.496321463722559
chr14	100450400	100451400	2.552166753252333
chr14	100450500	100451500	2.3121756706455967
chr14	100450600	100451600	1.9476289782209144
chr14	100450700	100451700	2.0066240584909174
chr14	100450800	100451800	1.7591020216364963
chr14	100450900	100451900	2.413861597117145
chr14	100451000	100452000	2.443027919305508
chr14	100451100	100452100	2.4864640825368642
chr14	100451200	100452200	2.6657017242664978
chr14	100451300	100452300	1.915063316845968
chr14	100451400	100452400	1.7548267362441268
chr14	100451500	100452500	1.8534940167977416
chr14	100451600	100452600	2.304624588828109
chr14	100451700	100452700	2.268759049592912
chr14	100451800	100452800	2.6998168790668617
chr14	100451900	100452900	2.513430122856519
chr14	100452000	100453000	2.685324882687621
chr14	100452100	100453100	2.850352502873515
chr14	100452200	100453200	2.4673212216465292
chr14	100452300	100453300	2.149406069360016
chr14	100452400	100453400	2.359592443486365
chr14	100452500	100453500	2.2717442033173683
chr14	100452600	100453600	2.1949006501333925
chr14	100452700	100453700	2.8597168554621213
chr14	100452800	100453800	3.099806914458973
chr14	100452900	100453900	2.820092566211581
chr14	100453000	100454000	2.5350414084774817
chr14	100453100	100454100	2.624243398220768
chr14	100453200	100454200	2.453445725464495
chr14	100453300	100454300	2.604818874697856
chr14	100453400	100454400	2.3466414796097523
chr14	100453500	100454500	2.501122260117266
chr14	100453600	100454600	2.471110586009459
chr14	100453700	100454700	2.130023645930136
chr14	100453800	100454800	2.219988963892085
chr14	100453900	100454900	2.2994130648336935
chr14	100454000	100455000	1.9552979708857994
chr14	100454100	100455100	2.3205952873030964
chr14	100454200	100455200	2.7937915854449584
chr14	100454300	100455300	3.1410332684575124
chr14	100454400	100455400	3.6057062992107767
chr14	100454500	100455500	3.4693380670977323
chr14	100454600	100455600	3.822345266887536
chr14	100454700	100455700	3.7979228143023662
chr14	100454800	100455800	3.078691900776092
chr14	100454900	100455900	2.4937288778141498
chr14	100455000	100456000	3.121391562895655
chr14	100455100	100456100	2.6080739816500422
chr14	100455200	100456200	2.5445287085144592
chr14	100455300	100456300	2.7453293154658445
chr14	100455400	100456400	1.9118999242999544
chr14	100455500	100456500	2.040338395075421
chr14	100455600	100456600	1.4259914447033617
chr14	100455700	100456700	1.5055229676897757
chr14	100455800	100456800	1.6528739662407914
chr14	100455900	100456900	2.2797911291544986
chr14	100456000	100457000	1.7155520861938338
chr14	100456100	100457100	2.170620305242379
chr14	100456200	100457200	1.9139620870462064
chr14	100456300	100457300	1.5194123154946588
chr14	100456400	100457400	1.6675671427773862
chr14	100456500	100457500	1.5236844008423631
chr14	100456600	100457600	2.031922397314188
chr14	100456700	100457700	1.7661374157544032
chr14	100456800	100457800	2.32422727109546
chr14	100456900	100457900	2.398415540294468
chr14	100457000	100458000	2.398684211585329
chr14	100457100	100458100	1.9611461027521544
chr14	100457200	100458200	1.5373009012139895
chr14	100457300	100458300	1.6908871829152623
chr14	100457400	100458400	2.1561598703732683
chr14	100457500	100458500	2.4611185995347244
chr14	100457600	100458600	1.9812328866143751
chr14	100457700	100458700	1.747188932256006
chr14	100457800	100458800	1.2914396498556078
chr14	100457900	100458900	1.0395164804322454
chr14	100458000	100459000	1.1404827154147925
chr14	100458100	100459100	1.010487531483535
chr14	100458200	100459200	1.5650256618536418
chr14	100458300	100459300	1.3273031747644586
chr14	100458400	100459400	0.9334158252731972
chr14	100460000	100461000	1.6547107028920482
chr14	100460100	100461100	1.6951079558030389
chr14	100460200	100461200	1.7428756212434335
chr14	100460300	100461300	1.4909667897759142
chr14	100460400	100461400	1.4402846167236971
chr14	100460500	100461500	2.291306313144914
chr14	100460600	100461600	2.025150526901188
chr14	100460700	100461700	2.4260769125486803
chr14	100460800	100461800	2.5720329752600337
chr14	100460900	100461900	2.6536949009040263
chr14	100461000	100462000	2.9319216565264754
chr14	100461100	100462100	3.317550771101716
chr14	100461200	100462200	3.1330812782099096
chr14	100461300	100462300	3.6203441289378966
chr14	100461400	100462400	3.666010184396966
chr14	100461500	100462500	3.0828397782044674
chr14	100461600	100462600	3.6915153519518937
chr14	100461700	100462700	3.281310728984132
chr14	100461800	100462800	3.5013635590253185
chr14	100461900	100462900	3.6502004920231523
chr14	100463100	100464100	2.646398692511001
chr14	100463200	100464200	2.655168815336724
chr14	100463300	100464300	2.5626603881111016
chr14	100463400	100464400	2.1751422829986016
chr14	100463500	100464500	2.2323844895143834
chr14	100463600	100464600	2.077540878096222
chr14	100464800	100465800	-0.5916981268626463
chr14	100464900	100465900	0.20893341556983205
chr14	100465000	100466000	0.19306988053680765
chr14	100465100	100466100	0.8186223010835846
chr14	100465200	100466200	1.4097094104728831
chr14	100465300	100466300	1.3175450386917271
chr14	100465400	100466400	1.7648250556722065
chr14	100465500	100466500	1.7107188311971202
chr14	100465600	100466600	1.8029692439891465
chr14	100465700	100466700	1.9079078400490728
chr14	100465800	100466800	2.048351920472809
chr14	100465900	100466900	2.065213083755561
chr14	100466000	100467000	2.1329923035674208
chr14	100466900	100467900	2.4347238704383822
chr14	100467000	100468000	2.9042648102541975
chr14	100467100	100468100	3.793368493830533
chr14	100467200	100468200	4.091382778756125
chr14	100467300	100468300	4.787079298326465
chr14	100467400	100468400	4.734529336271323
chr14	100467500	100468500	4.2386720064634105
chr14	100467600	100468600	3.7690011116505375
chr14	100467700	100468700	3.4955392321454517
chr14	100467800	100468800	3.532911062088544
chr14	100467900	100468900	4.671634171952278
chr14	100468000	100469000	4.523426343931959
chr14	100468100	100469100	3.6839241896727883
chr14	100468200	100469200	3.408660904427346
chr14	100468300	100469300	3.1148824910159805
chr14	100468400	100469400	3.2116929676781965
chr14	100468500	100469500	3.3532508446042275
chr14	100468600	100469600	3.65825311325034
chr14	100468700	100469700	3.5148354171545453
chr14	100468800	100469800	3.5809416985192866
chr14	100468900	100469900	2.6407627376027203
chr14	100469000	100470000	2.552807754053949
chr14	100469100	100470100	2.8203030541803487
chr14	100469200	100470200	2.8577343234033465
chr14	100469300	100470300	2.729845903027558
chr14	100469400	100470400	3.5546356141774287
chr14	100469500	100470500	3.3944395892228667
chr14	100469600	100470600	3.3375520529040936
chr14	100469700	100470700	3.7358332152260334
chr14	100469800	100470800	3.547120026501087
chr14	100469900	100470900	3.6288883079055334
chr14	100470000	100471000	3.4825529200441525
chr14	100470100	100471100	3.5897221397447425
chr14	100470200	100471200	3.8252533402084232
chr14	100470300	100471300	3.5738961389277377
chr14	100470400	100471400	2.3927147521980805
chr14	100470500	100471500	2.6101689458741704
chr14	100470600	100471600	2.2954515231014967
chr14	100470700	100471700	2.019328834295979
chr14	100470800	100471800	1.6789486066258992
chr14	100470900	100471900	1.5003747279480295
chr14	100471000	100472000	1.4237366682072476
chr14	100471100	100472100	0.9613636720937236
chr14	100472400	100473400	0.7660826074598032
chr14	100472500	100473500	1.0364729868792055
chr14	100472600	100473600	1.2600460987918285
chr14	100472700	100473700	1.3882622898418455
chr14	100472800	100473800	1.7784781917316808
chr14	100472900	100473900	1.3177025093018924
chr14	100473000	100474000	1.6648796022261774
chr14	100473100	100474100	2.754221072337219
chr14	100473200	100474200	2.905314757907965
chr14	100473300	100474300	2.5262663857428738
chr14	100473400	100474400	2.79565064564072
chr14	100473500	100474500	3.3967695139352787
chr14	100473600	100474600	3.8988493146019603
chr14	100473700	100474700	3.4931145307999647
chr14	100473800	100474800	3.405033888970592
chr14	100473900	100474900	3.765341390210756
chr14	100474000	100475000	3.4330311399939886
chr14	100474100	100475100	2.757350280185517
chr14	100474200	100475200	2.4818867750255516
chr14	100474300	100475300	2.71271839745036
chr14	100474400	100475400	2.7404630891049355
chr14	100474500	100475500	2.046284602220947
chr14	100474600	100475600	1.3097160057818753
chr14	100474700	100475700	1.4840734080249496
chr14	100474800	100475800	1.6954700365892117
chr14	100474900	100475900	1.61757253407319
chr14	100475000	100476000	1.9681553695743723
chr14	100475100	100476100	1.988015568915725
chr14	100475200	100476200	2.073719887339608
chr14	100475300	100476300	2.2693059153118145
chr14	100475400	100476400	1.9649916007966968
chr14	100475500	100476500	1.7428188169905583
chr14	100475600	100476600	2.056570676058332
chr14	100475700	100476700	2.5991940459583445
chr14	100475800	100476800	2.2487438141189737
chr14	100475900	100476900	1.980289886511236
chr14	100476000	100477000	2.3715779681796247
chr14	100476100	100477100	2.692910840785381
chr14	100476200	100477200	3.1001606382970905
chr14	100476300	100477300	2.7648954908791694
chr14	100476400	100477400	2.8428098710988383
chr14	100476500	100477500	2.9032834906650544
chr14	100476600	100477600	2.6636547326876228
chr14	100476700	100477700	2.147463801926969
chr14	100476800	100477800	1.923038844121049
chr14	100476900	100477900	2.3314002629108423
chr14	100477000	100478000	1.77136147775375
chr14	100477100	100478100	1.9539823924147728
chr14	100477200	100478200	1.5976847111618238
chr14	100478100	100479100	1.4017030681650469
chr14	100478200	100479200	1.2485747901859796
chr14	100478300	100479300	1.3433847739414513
chr14	100478400	100479400	2.068705259820756
chr14	100478500	100479500	2.1904840456581174
chr14	100478600	100479600	2.6450553485130333
chr14	100478700	100479700	2.460533931688426
chr14	100478800	100479800	2.8912678129378526
chr14	100478900	100479900	3.096057351934822
chr14	100479000	100480000	2.648862686728766
chr14	100479100	100480100	2.6302688534540306
chr14	100479200	100480200	2.7416275949585116
chr14	100479300	100480300	2.9702604525133736
chr14	100479400	100480400	2.383815250166473
chr14	100479500	100480500	2.3543389291512566
chr14	100479600	100480600	2.0312116091086607
chr14	100479700	100480700	2.121636855732892
chr14	100479800	100480800	2.3070093992867844
chr14	100479900	100480900	2.3206038623858007
chr14	100480000	100481000	2.3807698357401983
chr14	100480100	100481100	2.3591780340919253
chr14	100481500	100482500	2.4669510143734565
chr14	100481600	100482600	2.42425305708973
chr14	100481700	100482700	1.96163867715888
chr14	100481800	100482800	2.160715711496187
chr14	100481900	100482900	1.8142749207159683
chr14	100482000	100483000	3.0127046594676936
chr14	100482100	100483100	3.001810294393864
chr14	100482200	100483200	2.887444343553749
chr14	100482300	100483300	2.9353862104476303
chr14	100482400	100483400	2.993163240425585
chr14	100482500	100483500	3.2681649309555256
chr14	100482600	100483600	3.281561865402314
chr14	100482700	100483700	4.1099356252317385
chr14	100482800	100483800	3.4308393896066547
chr14	100482900	100483900	3.4240022625285897
chr14	100483000	100484000	2.01310533121927
chr14	100483100	100484100	2.4691734867084536
chr14	100483200	100484200	2.367823631057619
chr14	100483300	100484300	2.4594825654765846
chr14	100483400	100484400	2.2796595287548524
chr14	100483500	100484500	2.4182708100436883
chr14	100483600	100484600	2.6137330222329
chr14	100483700	100484700	2.1994333955559195
chr14	100483800	100484800	2.8161625229079985
chr14	100483900	100484900	2.3134557451880164
chr14	100484000	100485000	3.245737353283845
chr14	100484100	100485100	2.9837385902321176
chr14	100484200	100485200	2.5569749340310026
chr14	100484300	100485300	2.7683796333548427
chr14	100484400	100485400	3.069389770056792
chr14	100484500	100485500	3.0970224474236523
chr14	100484600	100485600	2.8223039709287114
chr14	100484700	100485700	2.9097163036301863
chr14	100484800	100485800	3.419960403677685
chr14	100484900	100485900	3.8141871235377836
chr14	100485000	100486000	3.218716752246625
chr14	100485100	100486100	3.458313302472694
chr14	100485200	100486200	4.015374324686742
chr14	100485300	100486300	3.9731610688445866
chr14	100485400	100486400	3.9584393032910015
chr14	100485500	100486500	4.115604140766221
chr14	100485600	100486600	4.175842334452211
chr14	100485700	100486700	3.619046611948221
chr14	100485800	100486800	2.9659721524728693
chr14	100485900	100486900	2.9970943505990584
chr14	100486000	100487000	3.444917196758621
chr14	100486100	100487100	2.9179017932445714
chr14	100486200	100487200	2.842346264179432
chr14	100486300	100487300	2.5963230417711465
chr14	100486400	100487400	2.132404157075538
chr14	100486500	100487500	1.7321879926687411
chr14	100486600	100487600	1.3665243694797065
chr14	100486700	100487700	2.0360634038448957
chr14	100486800	100487800	1.8206357478272663
chr14	100486900	100487900	1.9017870560008163
chr14	100487000	100488000	2.0567076513015734
chr14	100487100	100488100	2.398864964241477
chr14	100487200	100488200	2.6646137722389103
chr14	100487300	100488300	3.18353996409296
chr14	100487400	100488400	3.6738638607620486
chr14	100487500	100488500	3.902049329720868
chr14	100487600	100488600	4.434539117838463
chr14	100487700	100488700	4.284720471621461
chr14	100487800	100488800	4.580428532091776
chr14	100487900	100488900	4.359148302126382
chr14	100488000	100489000	4.171738797244898
chr14	100488100	100489100	4.351553624763744
chr14	100488200	100489200	4.039890727280141
chr14	100488300	100489300	3.827484728088335
chr14	100488400	100489400	3.459141002188996
chr14	100488500	100489500	3.237400303474117
chr14	100488600	100489600	2.8535054921966694
chr14	100488700	100489700	2.996375853019844
chr14	100488800	100489800	3.4911328315404617
chr14	100488900	100489900	3.56373865806036
chr14	100489000	100490000	3.7553107394799894
chr14	100489100	100490100	3.663743604285366
chr14	100489200	100490200	3.3206590836522145
chr14	100489300	100490300	2.8997805333356834
chr14	100489400	100490400	2.8247126064863366
chr14	100489500	100490500	2.9066478549890182
chr14	100489600	100490600	3.494905907265317
chr14	100489700	100490700	3.2065402694197163
chr14	100489800	100490800	2.6691810409872128
chr14	100489900	100490900	2.4381472231574834
chr14	100490000	100491000	2.2246493845278947
chr14	100490100	100491100	1.843106495434964
chr14	100490200	100491200	2.0870209378796734
chr14	100490300	100491300	2.2706847758529847
chr14	100490400	100491400	1.8428195614058165
chr14	100490500	100491500	1.6654909999159653
chr14	100490600	100491600	1.3197631926010258
chr14	100490700	100491700	1.982531447003985
chr14	100490800	100491800	1.823054070357798
chr14	100490900	100491900	2.0209807333962453
chr14	100491000	100492000	2.5117270927399136
chr14	100491100	100492100	3.1970631357606187
chr14	100491200	100492200	3.0024837111494933
chr14	100491300	100492300	2.96470513644216
chr14	100491400	100492400	3.1222058743133085
chr14	100491500	100492500	3.39114264712454
chr14	100491600	100492600	3.172451274192768
chr14	100491700	100492700	2.6350527843640847
chr14	100491800	100492800	3.1053730797007395
chr14	100491900	100492900	3.1599010760968924
chr14	100492000	100493000	2.9460082445269857
chr14	100492100	100493100	2.549201479360005
chr14	100492200	100493200	2.833138886671476
chr14	100492300	100493300	2.7848709459478997
chr14	100492400	100493400	3.228054972301816
chr14	100492500	100493500	2.9728285395957847
chr14	100492600	100493600	2.9510688842116166
chr14	100492700	100493700	3.3748622983623866
chr14	100492800	100493800	3.2605614008848463
chr14	100492900	100493900	2.9748982397499346
chr14	100493000	100494000	2.653937081038661
chr14	100493100	100494100	2.394710780236066
chr14	100493200	100494200	2.039605771025733
chr14	100493300	100494300	1.8280751185602453
chr14	100493400	100494400	1.7813444330302115
chr14	100493500	100494500	1.7305473652732914
chr14	100495400	100496400	1.4565020217573033
chr14	100495500	100496500	2.4317477485204466
chr14	100495600	100496600	2.668338944848004
chr14	100495700	100496700	2.4455835293909995
chr14	100495800	100496800	2.6890179029296766
chr14	100496900	100497900	2.309514211303235
chr14	100497000	100498000	2.2820159532375213
chr14	100497100	100498100	1.9526079628465918
chr14	100497200	100498200	2.4094448355285416
chr14	100497300	100498300	2.8087351532224
chr14	100497400	100498400	3.498434246357905
chr14	100497500	100498500	3.5732055000984104
chr14	100497600	100498600	4.204924281436121
chr14	100497700	100498700	4.309381796926628
chr14	100497800	100498800	4.4910532091529936
chr14	100497900	100498900	4.074894369514848
chr14	100498000	100499000	4.17669717046703
chr14	100498100	100499100	4.494320445534493
chr14	100498200	100499200	4.199024022849464
chr14	100498300	100499300	3.863980614654225
chr14	100498400	100499400	3.9774994490195312
chr14	100498500	100499500	3.9674480307283484
chr14	100498600	100499600	3.7567661227323885
chr14	100498700	100499700	3.7166578532646235
chr14	100498800	100499800	3.8668876262881136
chr14	100498900	100499900	4.144263438361427
chr14	100499000	100500000	4.362757552956326
chr14	100499100	100500100	4.863436479616823
chr14	100499200	100500200	5.092962512095883
chr14	100499300	100500300	5.339108789448418
chr14	100499400	100500400	5.115851054623834
chr14	100499500	100500500	4.515823382657311
chr14	100499600	100500600	4.720367389344159
chr14	100499700	100500700	5.061342431765649
chr14	100499800	100500800	4.892218413450101
chr14	100499900	100500900	4.616757271570536
chr14	100500000	100501000	4.651803145202628
chr14	100500100	100501100	3.7439564857993854
chr14	100500200	100501200	3.7111499433209687
chr14	100500300	100501300	3.3226636752327554
chr14	100500400	100501400	3.4178095591977478
chr14	100500500	100501500	3.826263116835992
chr14	100500600	100501600	3.6501462048270734
chr14	100500700	100501700	3.0624695335117216
chr14	100500800	100501800	3.3662173830290336
chr14	100500900	100501900	3.3733547758723716
chr14	100501000	100502000	3.2508893578139113
chr14	100501100	100502100	3.946691178400717
chr14	100501200	100502200	3.760427340246777
chr14	100501300	100502300	3.958098790359231
chr14	100501400	100502400	4.055527545319475
chr14	100501500	100502500	4.3320977311492745
chr14	100501600	100502600	4.221625192675081
chr14	100501700	100502700	4.277406772184687
chr14	100501800	100502800	3.781965944171028
chr14	100501900	100502900	4.202723176607294
chr14	100502000	100503000	4.491478955201823
chr14	100502100	100503100	4.435339893478402
chr14	100502200	100503200	4.350768404829713
chr14	100502300	100503300	3.8290651425364017
chr14	100502400	100503400	3.454758054997301
chr14	100502500	100503500	3.4911119026216286
chr14	100502600	100503600	3.8360648602901137
chr14	100502700	100503700	4.443781804923087
chr14	100502800	100503800	4.811092977144044
chr14	100502900	100503900	4.314629666892197
chr14	100503000	100504000	3.7980685237292175
chr14	100503100	100504100	3.521957447387667
chr14	100503200	100504200	3.1437310091666117
chr14	100503300	100504300	3.0893989493802674
chr14	100503400	100504400	3.362094096936603
chr14	100503500	100504500	3.2436926390715106
chr14	100503600	100504600	3.0557753326284023
chr14	100503700	100504700	2.8559515858366047
chr14	100503800	100504800	2.5385128747133687
chr14	100503900	100504900	2.4913477393069443
chr14	100504000	100505000	2.908069425667368
chr14	100504100	100505100	2.3990640591268355
chr14	100504200	100505200	2.777559619199772
chr14	100504300	100505300	3.4460991885806447
chr14	100504400	100505400	3.388800306995701
chr14	100504500	100505500	3.188407888627628
chr14	100504600	100505600	2.96703156576832
chr14	100504700	100505700	2.523930290504356
chr14	100504800	100505800	3.089724859585422
chr14	100504900	100505900	2.8694725762715585
chr14	100505000	100506000	3.1482120788863064
chr14	100505100	100506100	3.4681738890015112
chr14	100505200	100506200	3.679242582921932
chr14	100505300	100506300	3.4132443014093568
chr14	100505400	100506400	3.9539277499604704
chr14	100505500	100506500	4.191409011047883
chr14	100505600	100506600	4.460719587883587
chr14	100505700	100506700	4.830893361859666
chr14	100505800	100506800	4.718939245758661
chr14	100505900	100506900	5.2296348686154674
chr14	100506000	100507000	4.756547427597075
chr14	100506100	100507100	4.9512130011061135
chr14	100506200	100507200	4.9208583530729095
chr14	100506300	100507300	5.0956738598377225
chr14	100506400	100507400	4.8824827649331946
chr14	100506500	100507500	5.005561887288437
chr14	100506600	100507600	4.676534851996371
chr14	100507700	100508700	1.7379591619716943
chr14	100507800	100508800	1.3102387198705208
chr14	100507900	100508900	1.2171445459911854
chr14	100508000	100509000	1.3858114234734142
chr14	100508100	100509100	1.4027936372948429
chr14	100508200	100509200	1.4804517136398017
chr14	100508300	100509300	1.1134677348721032
chr14	100508400	100509400	0.6464178527313917
chr14	100508500	100509500	0.42781853503297146
chr14	100508600	100509600	1.3621450504543435
chr14	100508700	100509700	1.4842521079680286
chr14	100508800	100509800	1.7656979109007849
chr14	100508900	100509900	2.4431220801110114
chr14	100509000	100510000	1.9067802433299461
chr14	100509100	100510100	2.0968658136986984
chr14	100509200	100510200	2.2832432025464957
chr14	100510600	100511600	1.3236712913062219
chr14	100510700	100511700	1.8843080977388191
chr14	100510800	100511800	1.6710564489758464
chr14	100510900	100511900	1.97553480641144
chr14	100511000	100512000	2.271574714968664
chr14	100511100	100512100	2.441465737929888
chr14	100511200	100512200	1.8596156920891465
chr14	100511300	100512300	2.476987571294896
chr14	100511400	100512400	2.805237615492868
chr14	100511500	100512500	3.456568538903948
chr14	100511600	100512600	3.346470210309106
chr14	100511700	100512700	2.4645450230987893
chr14	100511800	100512800	2.800376786626998
chr14	100511900	100512900	2.905686339352072
chr14	100512000	100513000	2.9509774363031096
chr14	100512100	100513100	3.316301014738857
chr14	100512200	100513200	3.726339825975324
chr14	100512300	100513300	3.4994553379831204
chr14	100512400	100513400	3.201179252861354
chr14	100512500	100513500	2.4506244403705533
chr14	100512600	100513600	2.4311500387116567
chr14	100512700	100513700	2.589229364233504
chr14	100512800	100513800	2.464836823032812
chr14	100512900	100513900	2.1874933908830387
chr14	100513900	100514900	1.6235311014593978
chr14	100514000	100515000	1.4218495759850724
chr14	100514100	100515100	1.095126676036411
chr14	100514200	100515200	0.9025132818956502
chr14	100514300	100515300	1.139308156631031
chr14	100514400	100515400	1.1004437662762447
chr14	100514500	100515500	2.060054325377757
chr14	100514600	100515600	2.3320500735006093
chr14	100514700	100515700	1.9774978594821808
chr14	100514800	100515800	2.1425646094360915
chr14	100515900	100516900	1.971133287535327
chr14	100516000	100517000	1.9030111736941249
chr14	100516100	100517100	2.148113882619782
chr14	100517200	100518200	1.7708254263280887
chr14	100517300	100518300	1.6235629281755692
chr14	100517400	100518400	0.9393413561724144
chr14	100517500	100518500	1.238458857862082
chr14	100517600	100518600	1.271574074364875
chr14	100517700	100518700	0.2696981165514428
chr14	100517800	100518800	-0.18940014265309926
chr14	100517900	100518900	-0.3678955467939482
chr14	100518000	100519000	0.18345135769083196
chr14	100518100	100519100	-0.13379250237607676
chr14	100518200	100519200	0.18760400875115435
chr14	100518300	100519300	0.10610632677234236
chr14	100518400	100519400	0.4180016027146069
chr14	100518500	100519500	0.2602483383162765
chr14	100518600	100519600	0.13616321394701347
chr14	100518700	100519700	0.7874646550486566
chr14	100518800	100519800	1.4001819270062283
chr14	100518900	100519900	1.19215358781969
chr14	100519700	100520700	4.127427420613891
chr14	100519800	100520800	3.7045710961584066
chr14	100519900	100520900	3.6852237910244057
chr14	100520000	100521000	3.19122792574943
chr14	100520100	100521100	2.630473866867965
chr14	100520200	100521200	2.97293865045328
chr14	100520300	100521300	3.2258192061476065
chr14	100520400	100521400	3.614103738362931
chr14	100520500	100521500	4.216595793432258
chr14	100520600	100521600	3.715181595869761
chr14	100520700	100521700	3.4758550067531417
chr14	100520800	100521800	3.6119288946784542
chr14	100520900	100521900	3.4043543641989924
chr14	100521000	100522000	3.1901981078880466
chr14	100521100	100522100	3.294198872978272
chr14	100521200	100522200	3.3091653981221074
chr14	100521300	100522300	3.075814992728392
chr14	100521400	100522400	3.0443615967011426
chr14	100521500	100522500	2.7272573686524213
chr14	100521600	100522600	2.611767541788008
chr14	100521700	100522700	2.240090044687026
chr14	100521800	100522800	2.1230105290370567
chr14	100521900	100522900	2.2368086191253616
chr14	100522000	100523000	2.566425128928946
chr14	100522100	100523100	2.8086037374466883
chr14	100522200	100523200	2.651600906890536
chr14	100522300	100523300	3.141198538540904
chr14	100522400	100523400	2.9888232185426333
chr14	100522500	100523500	2.6163855194506347
chr14	100522600	100523600	3.4504825119657063
chr14	100522700	100523700	4.184722137472133
chr14	100522800	100523800	4.281770934625704
chr14	100522900	100523900	4.306215817266756
chr14	100523000	100524000	4.724401605519093
chr14	100523100	100524100	4.523033362773763
chr14	100523200	100524200	4.519296081597535
chr14	100523300	100524300	4.208127731987863
chr14	100523400	100524400	3.967183593285561
chr14	100523500	100524500	4.120609040666229
chr14	100523600	100524600	3.7826366622849172
chr14	100523700	100524700	3.541753668709424
chr14	100523800	100524800	4.281200652808844
chr14	100523900	100524900	3.937216372519543
chr14	100524000	100525000	3.4108155270039116
chr14	100524100	100525100	3.6379576043467727
chr14	100524200	100525200	3.853788740171783
chr14	100524300	100525300	3.868925402635187
chr14	100524400	100525400	3.999429767147898
chr14	100524500	100525500	4.008693965678823
chr14	100524600	100525600	4.3994621750146505
chr14	100524700	100525700	4.372100654750821
chr14	100524800	100525800	3.6972210587044883
chr14	100524900	100525900	4.100382322824808
chr14	100525000	100526000	4.560444979921634
chr14	100525100	100526100	4.588867653639603
chr14	100525200	100526200	4.5514555319372425
chr14	100525300	100526300	4.575906547584485
chr14	100525400	100526400	4.8136060523869295
chr14	100525500	100526500	4.9925824895018245
chr14	100525600	100526600	4.613181279989052
chr14	100525700	100526700	4.476394103818926
chr14	100527100	100528100	3.956423097736725
chr14	100527200	100528200	3.9397110554326167
chr14	100527300	100528300	3.4713357333553385
chr14	100527400	100528400	3.966082426283248
chr14	100528500	100529500	5.3097662040084055
chr14	100528600	100529600	5.299013998493287
chr14	100528700	100529700	5.166820534460469
chr14	100528800	100529800	5.229209843080582
chr14	100528900	100529900	5.155576487032029
chr14	100529000	100530000	5.066748892845235
chr14	100529100	100530100	4.169172863482927
chr14	100547700	100548700	2.258096772806554
chr14	100547800	100548800	3.146893348003029
chr14	100547900	100548900	3.5648024399542177
chr14	100548000	100549000	3.9265905167305464
chr14	100548100	100549100	4.159780848272917
chr14	100548200	100549200	4.473573664532752
chr14	100548300	100549300	4.407262290007825
chr14	100548400	100549400	4.53077727019872
chr14	100548500	100549500	4.463548311731931
chr14	100548600	100549600	4.2914114542599435
chr14	100548700	100549700	3.819978963380996
chr14	100551100	100552100	1.8556745694829397
chr14	100551200	100552200	2.7580314413041367
chr14	100551300	100552300	2.7534477229979744
chr14	100551400	100552400	2.5849573580695138
chr14	100551500	100552500	2.5278929011678546
chr14	100551600	100552600	2.6699142694495994
chr14	100551700	100552700	3.0409672949355566
chr14	100551800	100552800	2.9203652746525286
chr14	100551900	100552900	2.336896533376424
chr14	100552000	100553000	2.6713265433011717
chr14	100557100	100558100	3.669165771108089
chr14	100557200	100558200	3.4705561650448966
chr14	100557300	100558300	4.121125975125096
chr14	100557400	100558400	4.540742019681306
chr14	100557500	100558500	5.268470030145392
chr14	100557600	100558600	5.229357150224517
chr14	100557700	100558700	5.344518649837836
chr14	100557800	100558800	5.323175856656333
chr14	100557900	100558900	4.875149239557161
chr14	100558000	100559000	4.5627855572591764
chr14	100558100	100559100	4.251539974357317
chr14	100560500	100561500	1.4231727328515178
chr14	100560600	100561600	1.6492500909945458
chr14	100560700	100561700	1.926241862935887
chr14	100560800	100561800	1.570288648247554
chr14	100560900	100561900	1.2584601706916292
chr14	100561000	100562000	1.2721126414692456
chr14	100561100	100562100	0.7709928889990515
chr14	100561200	100562200	0.5787815917265069
chr14	100561300	100562300	0.9478806987236102
chr14	100561400	100562400	0.7258064283646641
chr14	100561500	100562500	1.0016807194074409
chr14	100561600	100562600	1.1001995692627295
chr14	100561700	100562700	0.9932651717881052
chr14	100561800	100562800	1.3614189503174228
chr14	100561900	100562900	1.7031678859528616
chr14	100562000	100563000	1.8834424164753367
chr14	100562100	100563100	2.3424924413448958
chr14	100562200	100563200	2.1579529928739825
chr14	100562300	100563300	1.4916375198418064
chr14	100562400	100563400	1.0249484997902236
chr14	100562500	100563500	1.1605523027975109
chr14	100562600	100563600	1.6774302335899338
chr14	100562700	100563700	2.7557951423784686
chr14	100562800	100563800	3.6672405729159014
chr14	100562900	100563900	3.9081858298579326
chr14	100563000	100564000	4.2212852778001695
chr14	100563100	100564100	4.4482698046643225
chr14	100563200	100564200	4.108445659129725
chr14	100563300	100564300	4.360704962324402
chr14	100563400	100564400	4.570000286789418
chr14	100563500	100564500	4.759185525667103
chr14	100563600	100564600	4.592737914024265
chr14	100563700	100564700	3.8899041642678607
chr14	100563800	100564800	4.033451959243847
chr14	100563900	100564900	4.204170148568288
chr14	100564000	100565000	3.835478269596104
chr14	100564100	100565100	3.4748596590194283
chr14	100564200	100565200	3.844064660601676
chr14	100564300	100565300	3.788582795414832
chr14	100564400	100565400	3.8803187131780312
chr14	100564500	100565500	3.338277372020132
chr14	100566800	100567800	4.184215124300213
chr14	100566900	100567900	4.563645546290919
chr14	100567000	100568000	5.088620351544016
chr14	100567100	100568100	5.795218370965557
chr14	100567200	100568200	6.530455203361628
chr14	100567300	100568300	7.5468794509281665
chr14	100567400	100568400	8.131518550475349
chr14	100567500	100568500	8.042922721756455
chr14	100567600	100568600	8.100125605477201
chr14	100567700	100568700	7.9733671840536395
chr14	100567800	100568800	7.374996304682393
chr14	100567900	100568900	7.3874255796258685
chr14	100568000	100569000	7.509531262609918
chr14	100568100	100569100	7.428514306147767
chr14	100568200	100569200	6.688143077170924
chr14	100568300	100569300	5.837281355509957
chr14	100568400	100569400	4.817405896722897
chr14	100568500	100569500	4.178215189646815
chr14	100568600	100569600	3.3106855276901035
chr14	100568700	100569700	2.8055299887175864
chr14	100568800	100569800	2.26639949288089
chr14	100571500	100572500	4.289262218954904
chr14	100571600	100572600	4.851727395989132
chr14	100571700	100572700	4.618498484425758
chr14	100571800	100572800	4.46853886938265
chr14	100571900	100572900	4.2467985521298965
chr14	100572000	100573000	3.9817215622475195
chr14	100572100	100573100	3.957343863186906
chr14	100572200	100573200	3.1775848079024964
chr14	100572300	100573300	2.5254732151900146
chr14	100572800	100573800	2.8784238284510653
chr14	100572900	100573900	3.5479238773769515
chr14	100573000	100574000	4.222467261183299
chr14	100573100	100574100	4.4709216519869255
chr14	100573200	100574200	4.582036787201491
chr14	100573300	100574300	4.329785122650159
chr14	100573400	100574400	4.2641935784340745
chr14	100573500	100574500	4.026973368806631
chr14	100573600	100574600	3.7492718003269054
chr14	100573700	100574700	4.218240682231903
chr14	100573800	100574800	3.958957682677797
chr14	100573900	100574900	3.4208715260029217
chr14	100574000	100575000	3.479554162301784
chr14	100574100	100575100	3.3552260560080174
chr14	100574200	100575200	3.598377990277621
chr14	100574300	100575300	3.805573709440602
chr14	100574400	100575400	3.9162126205410415
chr14	100574500	100575500	3.3911886704523257
chr14	100574600	100575600	3.7650653442458037
chr14	100574700	100575700	2.772017336505959
chr14	100574800	100575800	2.878497389968024
chr14	100574900	100575900	3.633247490945958
chr14	100575000	100576000	3.646895041044252
chr14	100575100	100576100	4.189302170050658
chr14	100575200	100576200	4.282941597562849
chr14	100575300	100576300	4.4708273504235905
chr14	100575400	100576400	4.4604203042385935
chr14	100575500	100576500	5.1307031172319855
chr14	100575600	100576600	4.77928983059588
chr14	100575700	100576700	5.257351821710183
chr14	100575800	100576800	4.7677944999423865
chr14	100575900	100576900	4.133944679955004
chr14	100576000	100577000	3.48787804377015
chr14	100578200	100579200	1.754409442219617
chr14	100578300	100579300	1.7029776355693595
chr14	100578500	100579500	1.3870746822257096
chr14	100578600	100579600	1.7027920225490212
chr14	100578700	100579700	1.815284395187469
chr14	100578800	100579800	1.9392514945909467
chr14	100578900	100579900	1.6471543456787607
chr14	100579000	100580000	1.77259763470933
chr14	100579100	100580100	1.5671846465934165
chr14	100579200	100580200	1.3588069081976597
chr14	100579700	100580700	0.6523044904379248
chr14	100579800	100580800	0.7226820347273298
chr14	100579900	100580900	0.27262533090071434
chr14	100580000	100581000	0.4787651022183348
chr14	100580100	100581100	0.8479532329155893
chr14	100580200	100581200	1.2980769990126386
chr14	100580300	100581300	1.8261768017544315
chr14	100580400	100581400	2.07839853080224
chr14	100580500	100581500	2.594713034752484
chr14	100580600	100581600	3.3141732100784864
chr14	100580700	100581700	3.0904583644312345
chr14	100580800	100581800	3.1890871818951325
chr14	100580900	100581900	3.8220212765521673
chr14	100581000	100582000	3.749177047110539
chr14	100581100	100582100	3.4093258380884333
chr14	100581200	100582200	3.1047739563582537
chr14	100581700	100582700	2.5663745431081812
chr14	100581800	100582800	3.27509975882128
chr14	100581900	100582900	3.4561899147704573
chr14	100582000	100583000	3.230669305220549
chr14	100582100	100583100	3.238098727511581
chr14	100582200	100583200	3.0703101895040543
chr14	100582300	100583300	2.9241733502784197
chr14	100582400	100583400	3.851409094216228
chr14	100582500	100583500	3.9522253605108535
chr14	100582600	100583600	3.838505573879696
chr14	100583800	100584800	2.319599522220998
chr14	100583900	100584900	2.620956479890874
chr14	100584000	100585000	3.363674163261897
chr14	100584100	100585100	2.6439846607714244
chr14	100584200	100585200	2.8122181838380795
chr14	100585400	100586400	3.5405547091187968
chr14	100585500	100586500	2.7376143273716105
chr14	100585600	100586600	3.400031236162381
chr14	100585700	100586700	3.468008867840225
chr14	100585800	100586800	3.5433933742507766
chr14	100585900	100586900	4.0264635871796415
chr14	100586000	100587000	4.881744250677488
chr14	100586100	100587100	5.540730928955827
chr14	100586200	100587200	5.385986546528272
chr14	100586300	100587300	5.297964327440645
chr14	100586400	100587400	5.593182538464708
chr14	100586500	100587500	6.526933191263144
chr14	100586600	100587600	6.0491975626846815
chr14	100586700	100587700	5.3378611583152935
chr14	100586800	100587800	5.225108069918521
chr14	100586900	100587900	4.533376237022657
chr14	100589300	100590300	0.9730281451275644
chr14	100589400	100590400	1.380550691203745
chr14	100589500	100590500	1.3315519372504392
chr14	100589600	100590600	1.3743654927024391
chr14	100589700	100590700	1.5059118699370533
chr14	100589800	100590800	1.849481755639712
chr14	100589900	100590900	1.87699951293088
chr14	100590000	100591000	2.5040969674448523
chr14	100590100	100591100	1.4063128844632242
chr14	100590200	100591200	2.279908640034478
chr14	100590300	100591300	2.450429446189748
chr14	100590400	100591400	2.6267792846333338
chr14	100590500	100591500	2.3803355426193726
chr14	100590600	100591600	2.6373028694501115
chr14	100590700	100591700	2.7211454842105196
chr14	100590800	100591800	2.3914519018451035
chr14	100590900	100591900	2.1553157597137225
chr14	100591000	100592000	1.9562225754022942
chr14	100591100	100592100	2.3646670471708653
chr14	100591200	100592200	2.210683582616893
chr14	100591300	100592300	2.4113528739647045
chr14	100591400	100592400	2.454086386099019
chr14	100591500	100592500	2.556135705220414
chr14	100591600	100592600	2.4102652570684926
chr14	100591700	100592700	2.275337008081861
chr14	100591800	100592800	2.0933957386612407
chr14	100591900	100592900	1.9276266461360705
chr14	100592000	100593000	1.7105654209292533
chr14	100592100	100593100	2.4175765775151983
chr14	100592200	100593200	2.745496166131003
chr14	100592300	100593300	2.7801361472018526
chr14	100592400	100593400	2.5894377323790474
chr14	100592500	100593500	2.8930848486277525
chr14	100592600	100593600	2.8671863169269316
chr14	100592700	100593700	2.589303004432665
chr14	100592800	100593800	3.3849543684108454
chr14	100592900	100593900	3.7996674458278537
chr14	100593000	100594000	4.240386471453965
chr14	100593100	100594100	4.0513114532145655
chr14	100593200	100594200	4.252379893734681
chr14	100593300	100594300	4.438594060914383
chr14	100593400	100594400	4.216347551749404
chr14	100593500	100594500	4.242932653520464
chr14	100593600	100594600	4.124053038351411
chr14	100593700	100594700	4.219099386082643
chr14	100593800	100594800	3.321934218891906
chr14	100593900	100594900	3.131886055244712
chr14	100594500	100595500	1.6242870516019443
chr14	100594600	100595600	1.4498713841977433
chr14	100594700	100595700	1.3032933755147018
chr14	100594800	100595800	1.3142691969933278
chr14	100594900	100595900	1.2099466865687818
chr14	100595000	100596000	-0.1533827513501727
chr14	100595100	100596100	0.04626933796786272
chr14	100595200	100596200	0.3285815868338892
chr14	100595500	100596500	1.0089364473962148
chr14	100595600	100596600	1.0736794554062399
chr14	100595700	100596700	1.6842263408477225
chr14	100595800	100596800	1.7871667043853658
chr14	100595900	100596900	2.3384728006173434
chr14	100596000	100597000	3.1586181748380953
chr14	100596100	100597100	3.1722637065994044
chr14	100596200	100597200	2.8663216969250915
chr14	100596300	100597300	2.2722337844052167
chr14	100596400	100597400	2.2269544746961416
chr14	100596500	100597500	2.373239955421851
chr14	100596600	100597600	2.48612627714918
chr14	100596700	100597700	1.9561709567373589
chr14	100596800	100597800	1.7298635800874185
chr14	100596900	100597900	0.5570373626687308
chr14	100600600	100601600	0.6739010015912651
chr14	100600700	100601700	0.6613553828311862
chr14	100600800	100601800	0.8581892809294296
chr14	100600900	100601900	0.7203564945087026
chr14	100601000	100602000	1.3643849418227414
chr14	100601100	100602100	1.6903899905704969
chr14	100601200	100602200	1.674532077077976
chr14	100601300	100602300	2.6179694654727594
chr14	100601400	100602400	1.964039847834308
chr14	100601500	100602500	2.154719660535392
chr14	100601600	100602600	1.9433092408545989
chr14	100601700	100602700	1.908618301329176
chr14	100601800	100602800	2.1270695386564564
chr14	100601900	100602900	2.6231602844668656
chr14	100602000	100603000	2.6133226550918245
chr14	100602100	100603100	3.124293515088917
chr14	100602200	100603200	3.65797632998537
chr14	100602300	100603300	2.9960944445759266
chr14	100602400	100603400	2.9852228000633616
chr14	100602500	100603500	3.5761865093654817
chr14	100602600	100603600	4.2566221214464415
chr14	100602700	100603700	4.168564761322287
chr14	100602800	100603800	4.07562665499193
chr14	100602900	100603900	3.6038903925973766
chr14	100603000	100604000	3.549332921627029
chr14	100603100	100604100	2.947187295175264
chr14	100604700	100605700	2.582146572008163
chr14	100604800	100605800	2.2098436129691814
chr14	100604900	100605900	0.8362740604752504
chr14	100605000	100606000	0.9685076491656802
chr14	100605100	100606100	1.2428527523535526
chr14	100605200	100606200	1.5656759301769776
chr14	100605300	100606300	1.9271675561494848
chr14	100605400	100606400	2.7146939415576923
chr14	100605500	100606500	2.8619259777364863
chr14	100605600	100606600	3.0269627235651937
chr14	100605700	100606700	3.552394904308249
chr14	100605800	100606800	3.610466141750977
chr14	100605900	100606900	4.296364587139478
chr14	100606000	100607000	3.810284985292286
chr14	100606100	100607100	3.8115394500380426
chr14	100606200	100607200	3.807070113448641
chr14	100606300	100607300	3.627963132625047
chr14	100606400	100607400	2.9947460272485547
chr14	100606500	100607500	3.3458009436393064
chr14	100606600	100607600	3.2178946274404554
chr14	100606700	100607700	2.658771909243559
chr14	100606800	100607800	3.3463376876146245
chr14	100606900	100607900	3.7270886398548138
chr14	100607000	100608000	4.254701753187438
chr14	100607100	100608100	3.8370526061019263
chr14	100607200	100608200	3.3120749909559177
chr14	100607300	100608300	3.1970060360765378
chr14	100607400	100608400	3.3095358377789785
chr14	100607500	100608500	3.092843821587898
chr14	100607600	100608600	3.25853856828298
chr14	100607700	100608700	3.6558764983993135
chr14	100607800	100608800	3.369855176392788
chr14	100607900	100608900	2.6852568054105923
chr14	100608000	100609000	2.3617499661028907
chr14	100608100	100609100	3.0429237646875364
chr14	100608200	100609200	3.474968550010282
chr14	100608300	100609300	3.96848765297514
chr14	100608400	100609400	3.996295891797442
chr14	100608500	100609500	3.7793729793142634
chr14	100608600	100609600	2.9416313570554022
chr14	100608700	100609700	2.7837251202247457
chr14	100608800	100609800	2.8931772568703242
chr14	100608900	100609900	2.9537085382771897
chr14	100609000	100610000	3.187729860671099
chr14	100609100	100610100	2.5465793211960333
chr14	100609200	100610200	2.2848800582268267
chr14	100609300	100610300	1.8316655050521555
chr14	100609400	100610400	1.9385314002186915
chr14	100609500	100610500	2.1655257139235995
chr14	100609600	100610600	2.77552432992612
chr14	100609700	100610700	3.236096867686064
chr14	100609800	100610800	2.458538767662726
chr14	100609900	100610900	2.2980959366595446
chr14	100610000	100611000	1.8888466535904296
chr14	100610100	100611100	2.2424240344324624
chr14	100610200	100611200	2.19867239799909
chr14	100610300	100611300	2.4838948834368253
chr14	100610400	100611400	2.3179470416175683
chr14	100610500	100611500	2.1527801989850914
chr14	100610600	100611600	1.9643817351528368
chr14	100611800	100612800	1.9023915808938068
chr14	100612900	100613900	2.8045517328294265
chr14	100613000	100614000	2.3878847789696844
chr14	100613100	100614100	2.449870378363941
chr14	100613200	100614200	1.7015958347171949
chr14	100613300	100614300	1.936758912465023
chr14	100613400	100614400	1.607574629363589
chr14	100613500	100614500	1.7186569860187668
chr14	100613600	100614600	1.3708520028408713
chr14	100613700	100614700	1.3877624927609713
chr14	100613800	100614800	1.0863802801142048
chr14	100613900	100614900	1.360553846816534
chr14	100614000	100615000	1.726594485339602
chr14	100614100	100615100	1.5279185967372897
chr14	100614200	100615200	1.5469906250470555
chr14	100614300	100615300	1.2209025990768403
chr14	100614400	100615400	0.9856909899818399
chr14	100614500	100615500	0.7639141009991198
chr14	100614600	100615600	0.8621355344115171
chr14	100614700	100615700	0.8661229730044113
chr14	100614800	100615800	1.0931651195666228
chr14	100614900	100615900	1.4291781717167251
chr14	100615000	100616000	1.206381860652642
chr14	100615100	100616100	1.4144871921815902
chr14	100615200	100616200	1.7198013162584784
chr14	100615300	100616300	1.7113010288723014
chr14	100615400	100616400	1.8898996513357813
chr14	100615500	100616500	1.7279927972478295
chr14	100615600	100616600	2.468250264868998
chr14	100615700	100616700	3.0507427248574333
chr14	100615800	100616800	3.0008065207705514
chr14	100615900	100616900	2.7396254162234883
chr14	100616000	100617000	3.0526646498227006
chr14	100616100	100617100	3.0816761617426875
chr14	100616200	100617200	3.1643071637568183
chr14	100616300	100617300	3.7621182937259454
chr14	100616400	100617400	4.258407330083877
chr14	100616500	100617500	4.65371753987289
chr14	100616600	100617600	4.198276899721511
chr14	100616700	100617700	4.042829643937505
chr14	100616800	100617800	3.9439990158882914
chr14	100616900	100617900	3.911028204461618
chr14	100617000	100618000	4.291794318209239
chr14	100617100	100618100	3.988516348435183
chr14	100617200	100618200	3.762360969073044
chr14	100617300	100618300	3.062747654051823
chr14	100617400	100618400	2.2961313728811
chr14	100617500	100618500	2.893025751616733
chr14	100617600	100618600	3.574707754268247
chr14	100617700	100618700	3.6423431041976566
chr14	100617800	100618800	3.4917836314914514
chr14	100617900	100618900	3.1156298279370875
chr14	100618000	100619000	3.1862497269392884
chr14	100618100	100619100	3.575457940245673
chr14	100618200	100619200	3.7158091380272995
chr14	100618300	100619300	4.1213307734140425
chr14	100618400	100619400	4.27540115388129
chr14	100618500	100619500	3.378154795076662
chr14	100618600	100619600	3.1057052533632987
chr14	100618700	100619700	2.7627290914338256
chr14	100618800	100619800	2.9453883368439238
chr14	100618900	100619900	2.705842524081872
chr14	100619000	100620000	1.911073253500295
chr14	100619100	100620100	1.0331228585589736
chr14	100619200	100620200	0.6313210401769949
chr14	100619300	100620300	0.4237068698406476
chr14	100619400	100620400	0.9171678468632052
chr14	100619500	100620500	0.7147001467797119
chr14	100619600	100620600	0.4482402888560503
chr14	100619700	100620700	-0.025094061515721192
chr14	100619800	100620800	0.22033317071328384
chr14	100619900	100620900	0.8067588567925242
chr14	100620000	100621000	1.0431165271044576
chr14	100620100	100621100	2.0377489855934567
chr14	100620200	100621200	2.5523409497969283
chr14	100620300	100621300	2.7319972660141243
chr14	100620400	100621400	2.6669306903784613
chr14	100620500	100621500	2.8159198298021155
chr14	100620600	100621600	2.4459730087660683
chr14	100620700	100621700	3.089072073413538
chr14	100620800	100621800	2.4688967283862784
chr14	100620900	100621900	2.847408271025502
chr14	100621000	100622000	2.7264006615617595
chr14	100621100	100622100	2.0657428734985137
chr14	100621200	100622200	1.9514136306129983
chr14	100621300	100622300	2.015600447716191
chr14	100621400	100622400	1.4783714477122747
chr14	100621500	100622500	1.90053162134448
chr14	100621600	100622600	2.287357742289526
chr14	100621700	100622700	1.6563611240263272
chr14	100621800	100622800	1.84094187639082
chr14	100621900	100622900	1.336771984022376
chr14	100622000	100623000	1.484715807910207
chr14	100622100	100623100	1.966671315129172
chr14	100622200	100623200	1.8675954698971442
chr14	100622300	100623300	1.6728189088020164
chr14	100622400	100623400	1.9001065786247
chr14	100622500	100623500	1.8255684294578485
chr14	100622600	100623600	1.5172462728534282
chr14	100622700	100623700	1.917986423502665
chr14	100622800	100623800	2.3945022911048444
chr14	100622900	100623900	2.200271291017921
chr14	100623000	100624000	1.4299099216492273
chr14	100623100	100624100	1.2978574788118988
chr14	100623200	100624200	1.5998270785400817
chr14	100623300	100624300	1.2016883710521808
chr14	100623400	100624400	0.7567507968544092
chr14	100623500	100624500	0.7479293569986344
chr14	100623600	100624600	0.9322042553646779
chr14	100623700	100624700	1.0924545153439849
chr14	100623800	100624800	1.1088635510383738
chr14	100623900	100624900	1.3841764690320224
chr14	100624000	100625000	2.438770545632422
chr14	100624100	100625100	2.6892692089761803
chr14	100624200	100625200	2.587375662773756
chr14	100624300	100625300	2.783293030056716
chr14	100624400	100625400	3.6479616110862496
chr14	100624500	100625500	3.4420888534625407
chr14	100624600	100625600	3.319927035673196
chr14	100624700	100625700	3.5216622159239805
chr14	100624800	100625800	3.3348028885458394
chr14	100624900	100625900	2.606839408207551
chr14	100625000	100626000	1.7731831297395932
chr14	100625100	100626100	1.446844168620781
chr14	100625200	100626200	0.5880127309169311
chr14	100625300	100626300	0.13888366254880632
chr14	100625400	100626400	-0.4476104420168224
chr14	100625500	100626500	-0.2394056241026277
chr14	100625600	100626600	-0.3683597246600762
chr14	100625700	100626700	-0.7840971603503357
chr14	100625800	100626800	-1.2611227582106148
chr14	100625900	100626900	-0.3033467978438472
chr14	100626000	100627000	0.45639395012687334
chr14	100626100	100627100	0.8235119978549279
chr14	100626200	100627200	1.1742215193463357
chr14	100626300	100627300	1.697624418034255
chr14	100626400	100627400	1.6361174498311457
chr14	100626500	100627500	1.5536050833693638
chr14	100626600	100627600	1.7912860451715766
chr14	100626700	100627700	2.1555382836596046
chr14	100626800	100627800	2.6793485396576533
chr14	100626900	100627900	2.492721892512773
chr14	100627000	100628000	2.155041514847186
chr14	100627100	100628100	1.6642325006087542
chr14	100627200	100628200	1.8146541639274223
chr14	100627300	100628300	1.6755416739534643
chr14	100627400	100628400	1.6395917444770918
chr14	100627500	100628500	2.1213195624909726
chr14	100627600	100628600	2.3465899460883195
chr14	100627700	100628700	2.4014683414182216
chr14	100627800	100628800	2.2634563203357003
chr14	100627900	100628900	2.124226585290659
chr14	100628000	100629000	2.03795789165922
chr14	100628100	100629100	2.05927874940291
chr14	100628200	100629200	2.0192368565913275
chr14	100628300	100629300	2.2150697723031003
chr14	100629900	100630900	0.8885945606111014
chr14	100630000	100631000	-0.3058693218010995
chr14	100630100	100631100	0.3772933165569092
chr14	100630200	100631200	0.7024860991294848
chr14	100630300	100631300	0.2998240537822461
chr14	100630400	100631400	0.009923027614275052
chr14	100630500	100631500	0.2628223022536266
chr14	100630600	100631600	0.4386790383983798
chr14	100630700	100631700	0.572654803029244
chr14	100630800	100631800	0.6344021094150215
chr14	100630900	100631900	1.1737516143599551
chr14	100631000	100632000	2.152506172764957
chr14	100631100	100632100	1.6613461930262865
chr14	100631200	100632200	1.6541015136780026
chr14	100631300	100632300	1.9689164458890227
chr14	100631400	100632400	2.4331852147000332
chr14	100631500	100632500	1.859081864504992
chr14	100631600	100632600	2.114700311556967
chr14	100631700	100632700	2.92166995438024
chr14	100631800	100632800	3.0491599450263744
chr14	100631900	100632900	2.8170007476263903
chr14	100632000	100633000	2.7685063080401098
chr14	100632100	100633100	3.0224563001118616
chr14	100632200	100633200	3.423748701710292
chr14	100632300	100633300	3.566122169696873
chr14	100632400	100633400	2.9257913406161515
chr14	100632500	100633500	3.2178145313765603
chr14	100632600	100633600	3.0181156959786097
chr14	100632700	100633700	2.5624774431852932
chr14	100632800	100633800	2.2314249480355315
chr14	100632900	100633900	1.8867841268347008
chr14	100633000	100634000	1.6364638714758983
chr14	100634300	100635300	1.0183228451562902
chr14	100634400	100635400	1.1911144058856995
chr14	100634500	100635500	1.5801061727020038
chr14	100634600	100635600	2.2363826451878657
chr14	100634700	100635700	2.5326443454608456
chr14	100634800	100635800	3.065940559913792
chr14	100634900	100635900	2.5280978072793685
chr14	100635000	100636000	2.628553275422092
chr14	100635100	100636100	2.8499922127156894
chr14	100635200	100636200	2.7590308744889587
chr14	100635300	100636300	2.8945194077966123
chr14	100635400	100636400	2.9888422786001287
chr14	100635500	100636500	2.6187466689436723
chr14	100639000	100640000	2.4051926444242766
chr14	100639100	100640100	2.9347753594169683
chr14	100639200	100640200	3.3626902988252567
chr14	100639300	100640300	3.4499741241296205
chr14	100639400	100640400	3.7985099520520698
chr14	100639500	100640500	3.8456007287089014
chr14	100639600	100640600	3.977528174228509
chr14	100639700	100640700	4.258011473570898
chr14	100639800	100640800	3.4659930233449887
chr14	100639900	100640900	2.9233583960536107
chr14	100640400	100641400	4.200440637024262
chr14	100640500	100641500	4.223120653700593
chr14	100640600	100641600	4.154172478252569
chr14	100640700	100641700	3.7966003896375287
chr14	100640800	100641800	3.7881353793688572
chr14	100640900	100641900	3.758814996751872
chr14	100641000	100642000	3.5694930652868675
chr14	100641100	100642100	3.17712590378487
chr14	100641200	100642200	2.851890427212404
chr14	100641300	100642300	1.5385760002633573
chr14	100641400	100642400	0.2774023946983549
chr14	100641500	100642500	0.5526060662691217
chr14	100641600	100642600	0.7757412089498396
chr14	100641700	100642700	1.0587300212610051
chr14	100641800	100642800	1.142007422880313
chr14	100641900	100642900	1.0529121208140877
chr14	100642000	100643000	0.7630036032539145
chr14	100642100	100643100	0.9341928760956985
chr14	100642200	100643200	0.9555871115743516
chr14	100642300	100643300	1.933730625664708
chr14	100642400	100643400	2.12060493826064
chr14	100642500	100643500	2.165871146148361
chr14	100642600	100643600	2.201831740281801
chr14	100642700	100643700	2.4580426082393263
chr14	100642900	100643900	1.8754626625569248
chr14	100643000	100644000	2.0843430481477867
chr14	100643100	100644100	1.7041441291705783
chr14	100643200	100644200	1.3940533217663995
chr14	100644600	100645600	0.8137722468737358
chr14	100644700	100645700	1.2425600008869095
chr14	100644800	100645800	1.2638159883978666
chr14	100644900	100645900	1.5461691656821337
chr14	100645000	100646000	1.9748839241090814
chr14	100645100	100646100	1.6986603401004494
chr14	100645200	100646200	1.7545827423723137
chr14	100645300	100646300	1.6750476153296339
chr14	100645400	100646400	0.5683199866275156
chr14	100645500	100646500	0.3212024380198839
chr14	100645600	100646600	1.7242551082935458
chr14	100646800	100647800	1.208427806610821
chr14	100646900	100647900	0.8909822188450528
chr14	100647000	100648000	1.4527366504867325
chr14	100647100	100648100	1.1005338679688856
chr14	100648400	100649400	3.172674566323692
chr14	100648500	100649500	3.0560156231797038
chr14	100648600	100649600	2.107351725748157
chr14	100648700	100649700	2.0548209890332414
chr14	100648800	100649800	1.9862071595594493
chr14	100648900	100649900	2.5222738545233234
chr14	100649000	100650000	2.4392785497533045
chr14	100649100	100650100	2.1133093073249865
chr14	100649200	100650200	1.9292006682208007
chr14	100649300	100650300	1.5534257120349737
chr14	100649400	100650400	1.5182295472450362
chr14	100649500	100650500	1.3910901994974083
chr14	100649600	100650600	1.180329677266014
chr14	100649700	100650700	0.6640390518190791
chr14	100650800	100651800	2.720141529331032
chr14	100650900	100651900	2.890301248463006
chr14	100651000	100652000	3.0223530090538464
chr14	100651100	100652100	2.928480372026712
chr14	100651200	100652200	3.044858524674823
chr14	100651300	100652300	2.937337394754198
chr14	100651400	100652400	2.5504888021256296
chr14	100651500	100652500	2.5101440075584507
chr14	100651600	100652600	2.284173585913166
chr14	100651700	100652700	2.6274116807759453
chr14	100651800	100652800	2.521910459025517
chr14	100651900	100652900	2.062239380299306
chr14	100652000	100653000	2.104024069493136
chr14	100652100	100653100	2.046589522784545
chr14	100652200	100653200	1.9301085084405545
chr14	100652300	100653300	1.8142465860272483
chr14	100652400	100653400	1.6058259916670807
chr14	100652500	100653500	1.5011809508184042
chr14	100652600	100653600	1.9435300169887448
chr14	100655100	100656100	1.0073914493626237
chr14	100655200	100656200	1.5085535535359107
chr14	100655300	100656300	1.934016585931502
chr14	100655400	100656400	2.1931953054049456
chr14	100655500	100656500	2.001637872024065
chr14	100655600	100656600	2.4338702961598666
chr14	100656200	100657200	3.678449251972375
chr14	100656300	100657300	3.5454199216084468
chr14	100656400	100657400	3.4284525394918184
chr14	100656500	100657500	3.568970709695272
chr14	100656600	100657600	3.489689715417198
chr14	100656700	100657700	3.421147423308987
chr14	100656800	100657800	2.3709588390474314
chr14	100656900	100657900	1.8712231193457247
chr14	100657000	100658000	1.352676184242803
chr14	100657100	100658100	1.2310223297866458
chr14	100659700	100660700	3.2443779567342514
chr14	100659800	100660800	3.8389565510790495
chr14	100659900	100660900	3.9199487650931477
chr14	100660000	100661000	3.7438820261863164
chr14	100660100	100661100	3.5608908719206
chr14	100660200	100661200	3.4936825505527023
chr14	100660300	100661300	3.6409015437683747
chr14	100660400	100661400	3.6186119328486894
chr14	100660500	100661500	3.6006428314945813
chr14	100660600	100661600	3.3770818534031672
chr14	100660700	100661700	3.053066620330231
chr14	100660800	100661800	3.066981767068491
chr14	100660900	100661900	2.7277328100040954
chr14	100661000	100662000	2.7275545522775966
chr14	100661100	100662100	3.0254920494317235
chr14	100661200	100662200	3.707588132722352
chr14	100661300	100662300	3.2818368897406263
chr14	100661400	100662400	2.930826667953667
chr14	100661500	100662500	2.804509111226363
chr14	100661600	100662600	3.4937472780169703
chr14	100661700	100662700	3.5298449887599785
chr14	100661800	100662800	2.8394027729355464
chr14	100661900	100662900	2.8714421758690447
chr14	100662000	100663000	2.4495576049342653
chr14	100662100	100663100	2.053239179984784
chr14	100662200	100663200	0.9133089721071208
chr14	100662300	100663300	1.4491797117357623
chr14	100662400	100663400	1.4023060956833089
chr14	100662500	100663500	0.9959211473960164
chr14	100662600	100663600	0.308911434555162
chr14	100662700	100663700	0.6328831341858683
chr14	100662800	100663800	0.8351112880776644
chr14	100662900	100663900	1.2250164029950257
chr14	100663000	100664000	1.9623677157579178
chr14	100663100	100664100	2.1506994179086227
chr14	100663200	100664200	2.5537082618203444
chr14	100663300	100664300	1.5653430360182157
chr14	100663400	100664400	1.3955091218549274
chr14	100663500	100664500	1.5235341959797355
chr14	100663600	100664600	2.052189669037655
chr14	100663700	100664700	1.6145485473492374
chr14	100663800	100664800	1.6463071617738414
chr14	100663900	100664900	1.4660703914086028
chr14	100664000	100665000	1.7480908753792743
chr14	100664100	100665100	1.91899028437322
chr14	100664200	100665200	1.5763445712561617
chr14	100664300	100665300	3.0094634732203436
chr14	100664400	100665400	3.1916747426836345
chr14	100664500	100665500	3.0389775207322414
chr14	100664600	100665600	2.8226230839103708
chr14	100664700	100665700	3.2026686445753847
chr14	100664800	100665800	3.380933092267137
chr14	100664900	100665900	3.1823219612648215
chr14	100665000	100666000	2.688985576301144
chr14	100665100	100666100	2.2184842749015745
chr14	100665200	100666200	2.811872550049113
chr14	100665300	100666300	1.6866921399764951
chr14	100670400	100671400	2.273207141264309
chr14	100670500	100671500	2.2412426894975583
chr14	100670600	100671600	2.0854465571488228
chr14	100670700	100671700	2.1605251801768097
chr14	100670800	100671800	2.4268066192349043
chr14	100670900	100671900	2.7557074577041982
chr14	100671000	100672000	2.747985771228703
chr14	100671100	100672100	2.4974283058961992
chr14	100671200	100672200	2.7168427344062693
chr14	100671300	100672300	2.722997008752828
chr14	100671400	100672400	2.181686593318408
chr14	100671500	100672500	2.4611974847708886
chr14	100671600	100672600	2.7094146418480234
chr14	100671700	100672700	2.52811263826064
chr14	100672700	100673700	2.6310880527077183
chr14	100672800	100673800	2.563647938525432
chr14	100672900	100673900	2.451228617312464
chr14	100673000	100674000	2.3965926414576635
chr14	100673100	100674100	2.2381144577609318
chr14	100673200	100674200	2.206399015755144
chr14	100673300	100674300	2.027133304800289
chr14	100675700	100676700	2.2922725812307205
chr14	100675800	100676800	2.752494844961132
chr14	100675900	100676900	3.1102022044631497
chr14	100676000	100677000	3.667756675578334
chr14	100676100	100677100	3.5779689082240407
chr14	100676200	100677200	3.7767814072343584
chr14	100676300	100677300	3.939282057156885
chr14	100676400	100677400	3.842695597589236
chr14	100676500	100677500	3.512713206857306
chr14	100676600	100677600	3.5608833931682966
chr14	100676700	100677700	3.236459668986716
chr14	100676800	100677800	2.941975122023956
chr14	100678600	100679600	2.836301812828208
chr14	100678700	100679700	3.0705390942406074
chr14	100678800	100679800	2.944982612542002
chr14	100678900	100679900	3.1251948950786685
chr14	100679000	100680000	3.203749999953683
chr14	100679100	100680100	3.2649509500142324
chr14	100679200	100680200	3.0028904410134767
chr14	100679300	100680300	2.5587459858189523
chr14	100679400	100680400	2.4076753670506674
chr14	100680400	100681400	2.5553916963124643
chr14	100680500	100681500	3.0015478621028224
chr14	100680600	100681600	3.161395299498476
chr14	100680700	100681700	3.6522819428944655
chr14	100680800	100681800	3.750621087051682
chr14	100681900	100682900	0.8937421390037147
chr14	100682000	100683000	0.6572536875498879
chr14	100682100	100683100	0.7710419340191369
chr14	100688600	100689600	3.154115068359689
chr14	100689900	100690900	2.802465943282823
chr14	100690000	100691000	2.99178157981741
chr14	100690100	100691100	3.4634969941363973
chr14	100690200	100691200	3.193780586226304
chr14	100690300	100691300	3.1458644490575214
chr14	100690400	100691400	2.932528284720884
chr14	100690500	100691500	3.2360677428858264
chr14	100690600	100691600	2.934261087289592
chr14	100690700	100691700	2.991007226278484
chr14	100690800	100691800	3.5628292728320488
chr14	100690900	100691900	3.1846575408806257
chr14	100691000	100692000	3.129686910041035
chr14	100691100	100692100	2.330932497889429
chr14	100691200	100692200	2.5532856119976963
chr14	100691300	100692300	2.5221109632896463
chr14	100691400	100692400	3.0171317091456444
chr14	100691500	100692500	2.9500294987799816
chr14	100691600	100692600	3.0572899880921702
chr14	100691700	100692700	2.6874817898818906
chr14	100691800	100692800	2.41686165713475
chr14	100691900	100692900	2.6893332179108387
chr14	100692000	100693000	2.6095008980855487
chr14	100692100	100693100	3.077006281124328
chr14	100692200	100693200	3.1008869677213675
chr14	100692300	100693300	3.0165512922024087
chr14	100692400	100693400	2.7941990373548253
chr14	100692500	100693500	2.331626965990892
chr14	100692600	100693600	2.125639549802332
chr14	100692700	100693700	2.2326775129896697
chr14	100692800	100693800	2.269222973574773
chr14	100692900	100693900	2.7019826759037087
chr14	100693000	100694000	2.7703249694770413
chr14	100693100	100694100	2.761936572848112
chr14	100693200	100694200	2.6307116138547864
chr14	100693300	100694300	2.501038184560618
chr14	100693400	100694400	2.9249875727939747
chr14	100693500	100694500	2.9586471723989685
chr14	100693600	100694600	3.0258265710735284
chr14	100694600	100695600	3.3691075884795643
chr14	100694700	100695700	2.8566565676457154
chr14	100694800	100695800	2.5484432190835737
chr14	100694900	100695900	2.2271825890560093
chr14	100695000	100696000	2.215753672908575
chr14	100695100	100696100	2.9844900189071124
chr14	100695200	100696200	3.0198538180065984
chr14	100695300	100696300	2.8127363961465246
chr14	100695400	100696400	2.5153103174092184
chr14	100695500	100696500	1.6496784304893504
chr14	100695600	100696600	1.7823648097913427
chr14	100695700	100696700	1.729747157999166
chr14	100695800	100696800	1.8703712356688469
chr14	100695900	100696900	2.1391727090069206
chr14	100696000	100697000	2.355926483496261
chr14	100696100	100697100	2.2688815198576475
chr14	100696200	100697200	2.357483250312162
chr14	100696300	100697300	2.277238620160585
chr14	100696400	100697400	2.8201503907003764
chr14	100696500	100697500	2.9009278758521853
chr14	100696600	100697600	2.0857555609007568
chr14	100696700	100697700	2.0478965108034672
chr14	100696800	100697800	1.9634022948599013
chr14	100696900	100697900	1.990961641419568
chr14	100698000	100699000	2.6865905518944877
chr14	100698100	100699100	2.5842372342143314
chr14	100698200	100699200	2.473679238355458
chr14	100698300	100699300	2.02749812274759
chr14	100698400	100699400	2.030397527805809
chr14	100698500	100699500	2.066083362578518
chr14	100698600	100699600	2.607295596425585
chr14	100698700	100699700	2.475938974583844
chr14	100698800	100699800	2.7117876461832284
chr14	100698900	100699900	2.497837111053116
chr14	100699000	100700000	2.6466802943998684
chr14	100699100	100700100	2.4478077646854586
chr14	100699200	100700200	2.3834299526719303
chr14	100699300	100700300	2.2373103468505784
chr14	100699400	100700400	2.9643267307710213
chr14	100699500	100700500	3.1114998870830988
chr14	100699600	100700600	2.4928239063693547
chr14	100699700	100700700	2.598917907209556
chr14	100699800	100700800	2.148282969652685
chr14	100699900	100700900	2.1682288196778603
chr14	100700000	100701000	1.9374564333660687
chr14	100700100	100701100	2.333120788207539
chr14	100700200	100701200	2.268786915355033
chr14	100700300	100701300	2.7804451361510445
chr14	100700400	100701400	2.8609698269605937
chr14	100700500	100701500	2.3660039932625474
chr14	100700600	100701600	2.7602033893606093
chr14	100700700	100701700	2.949916534183651
chr14	100700800	100701800	3.1182592711162727
chr14	100700900	100701900	2.650142373242045
chr14	100701000	100702000	2.6812552144317716
chr14	100701100	100702100	2.9271899699439605
chr14	100701200	100702200	2.76784995570608
chr14	100701300	100702300	2.595813072518561
chr14	100701400	100702400	1.8385961903676835
chr14	100701500	100702500	1.9923396980673225
chr14	100701600	100702600	1.5098576285567735
chr14	100701700	100702700	1.7833432079131004
chr14	100701800	100702800	2.2013777184048235
chr14	100701900	100702900	2.5022294148056567
chr14	100702000	100703000	2.332030853011526
chr14	100702100	100703100	1.4118192565022465
chr14	100702200	100703200	1.652605488047428
chr14	100702300	100703300	1.497002964042364
chr14	100702400	100703400	2.082529701873713
chr14	100702500	100703500	2.67901825489574
chr14	100702600	100703600	3.2396822477746765
chr14	100702700	100703700	3.0417861778059154
chr14	100702800	100703800	3.4460203990453366
chr14	100702900	100703900	3.5771687757656583
chr14	100703000	100704000	4.140180545212221
chr14	100703100	100704100	4.289128616005627
chr14	100703200	100704200	4.4572316344457965
chr14	100703300	100704300	4.535773151470521
chr14	100703400	100704400	3.802894169427817
chr14	100703500	100704500	3.5998316249280866
chr14	100703600	100704600	3.867278326868745
chr14	100703700	100704700	4.266562921713582
chr14	100703800	100704800	3.671493284989348
chr14	100703900	100704900	4.00002811639886
chr14	100704000	100705000	3.6641207295893103
chr14	100704100	100705100	3.5538178275275665
chr14	100704200	100705200	3.256796771625351
chr14	100704300	100705300	3.3031548088329146
chr14	100704400	100705400	3.1784608129656498
chr14	100704500	100705500	2.6600780509518445
chr14	100704600	100705600	2.528505226638132
chr14	100704700	100705700	2.3175220017113114
chr14	100704800	100705800	2.562910810653187
chr14	100704900	100705900	2.4527148970352672
chr14	100705000	100706000	2.5421986635593483
chr14	100705100	100706100	3.08729703651596
chr14	100705800	100706800	3.5493352413351724
chr14	100709400	100710400	4.250649193284376
chr14	100709500	100710500	3.8607140498042947
chr14	100709600	100710600	3.7437711668075377
chr14	100709700	100710700	3.4580084139571112
chr14	100709800	100710800	3.4566521528179788
chr14	100709900	100710900	2.8046030198266965
chr14	100712300	100713300	3.4503798088594637
chr14	100712400	100713400	3.4883835887808976
chr14	100712500	100713500	3.013810832121237
chr14	100712600	100713600	2.7531023700361663
chr14	100712700	100713700	2.9279767687519036
chr14	100712800	100713800	3.849596697954624
chr14	100712900	100713900	4.345433425078431
chr14	100713000	100714000	4.1551121070503605
chr14	100713100	100714100	4.249064008464991
chr14	100713200	100714200	4.2939737758065295
chr14	100713300	100714300	4.648277857631753
chr14	100713400	100714400	5.3455869508707945
chr14	100713500	100714500	6.309749874783794
chr14	100713600	100714600	6.5999525322083565
chr14	100713700	100714700	6.917423686491532
chr14	100713800	100714800	6.564742530891582
chr14	100713900	100714900	6.2937122803474095
chr14	100714000	100715000	5.9925572446546775
chr14	100714100	100715100	5.972785347068522
chr14	100714200	100715200	6.04476056700153
chr14	100714300	100715300	6.009657580324579
chr14	100714400	100715400	5.156825141367031
chr14	100714500	100715500	4.379808569288353
chr14	100714600	100715600	5.004897161861723
chr14	100714700	100715700	4.907653545402209
chr14	100714800	100715800	4.305241834903429
chr14	100714900	100715900	3.9808970448125565
chr14	100715000	100716000	4.069260673417392
chr14	100715100	100716100	3.538869837082188
chr14	100715200	100716200	3.576905411312176
chr14	100715300	100716300	3.376160555535062
chr14	100715400	100716400	3.3365216700427616
chr14	100715500	100716500	3.275598902886138
chr14	100715600	100716600	3.1069530723545715
chr14	100715700	100716700	2.432415963226811
chr14	100715800	100716800	2.4407171950656026
chr14	100715900	100716900	2.6135341675573494
chr14	100716000	100717000	2.2429596487308565
chr14	100716100	100717100	2.4519679043583658
chr14	100716200	100717200	1.9416608832720228
chr14	100716300	100717300	1.4882100931663542
chr14	100717200	100718200	1.4918055836798825
chr14	100717300	100718300	1.6970874156353286
chr14	100717400	100718400	1.801172931662726
chr14	100717500	100718500	2.395561175645944
chr14	100717600	100718600	2.5861907533375317
chr14	100717700	100718700	2.431356372860033
chr14	100717800	100718800	2.211080716184652
chr14	100717900	100718900	1.6641705460538725
chr14	100718000	100719000	1.3932833890312557
chr14	100718100	100719100	1.6340647285956882
chr14	100718200	100719200	1.843096725724085
chr14	100718300	100719300	1.7395452500417077
chr14	100718400	100719400	1.5998809716442228
chr14	100719200	100720200	3.0857571926315024
chr14	100719300	100720300	3.275132540763185
chr14	100719400	100720400	3.2252702669756954
chr14	100719500	100720500	3.549393443948869
chr14	100719600	100720600	3.548329561733422
chr14	100719700	100720700	3.695606301516607
chr14	100719800	100720800	2.772334126749351
chr14	100719900	100720900	2.4431945605618632
chr14	100720000	100721000	2.456367588357459
chr14	100720700	100721700	1.9421395880309265
chr14	100720800	100721800	1.7180364083642088
chr14	100720900	100721900	1.8616110570730675
chr14	100721000	100722000	1.945880300175814
chr14	100721100	100722100	2.196200883311484
chr14	100721200	100722200	2.601928238062308
chr14	100721300	100722300	2.9394092666486697
chr14	100721400	100722400	2.490529742323983
chr14	100721500	100722500	1.5654058237799138
chr14	100721600	100722600	2.0277917328970845
chr14	100721700	100722700	2.106978151040245
chr14	100721800	100722800	2.30609667412568
chr14	100721900	100722900	2.1893764488978933
chr14	100722000	100723000	2.479108687328545
chr14	100722100	100723100	2.495455296804316
chr14	100725100	100726100	0.8142775462781072
chr14	100725200	100726200	1.8099036446218708
chr14	100725300	100726300	2.3564470344414463
chr14	100725400	100726400	2.680061969841789
chr14	100725500	100726500	2.467013717317115
chr14	100725600	100726600	2.5877385922898664
chr14	100725700	100726700	3.346965623376444
chr14	100725800	100726800	3.2341399232905768
chr14	100725900	100726900	3.3997428833888086
chr14	100726000	100727000	4.248091077557639
chr14	100726100	100727100	5.040737539879201
chr14	100726200	100727200	4.914764061885258
chr14	100726300	100727300	4.916578495991471
chr14	100726400	100727400	5.108775950234676
chr14	100726500	100727500	5.4791031290669965
chr14	100726600	100727600	5.047209491424836
chr14	100726700	100727700	4.526676205840333
chr14	100726800	100727800	4.190716675859722
chr14	100726900	100727900	4.039365078322858
chr14	100727000	100728000	3.494215709690349
chr14	100727100	100728100	2.2548916609180587
chr14	100727200	100728200	1.6382474496903536
chr14	100727300	100728300	1.0554821498153746
chr14	100727400	100728400	0.731635171462715
chr14	100727500	100728500	0.6952154859080587
chr14	100727600	100728600	1.5863394306620728
chr14	100727700	100728700	2.044932751214051
chr14	100727800	100728800	1.9264009629195056
chr14	100727900	100728900	2.068198368460953
chr14	100728000	100729000	2.522045174624996
chr14	100728100	100729100	3.6239382135749447
chr14	100728200	100729200	3.720613152768141
chr14	100728300	100729300	3.757531760251738
chr14	100728400	100729400	3.0099055025568253
chr14	100728500	100729500	3.0081938038831586
chr14	100728700	100729700	2.18060503934117
chr14	100728800	100729800	2.3116547403216723
chr14	100728900	100729900	2.729139488779326
chr14	100729000	100730000	2.520784191351826
chr14	100729100	100730100	1.306772984446583
chr14	100729200	100730200	1.5774313538712168
chr14	100729300	100730300	1.4646136462655759
chr14	100729400	100730400	2.2442466382382293
chr14	100729500	100730500	2.376612265910107
chr14	100729600	100730600	2.2351023432672057
chr14	100729700	100730700	2.947194634264806
chr14	100729800	100730800	3.0509354158167983
chr14	100731000	100732000	1.9558618153772271
chr14	100731100	100732100	2.257954153327111
chr14	100731200	100732200	2.5427594317201336
chr14	100731300	100732300	2.440297786125786
chr14	100731400	100732400	2.321843450794377
chr14	100731500	100732500	2.7684390482114765
chr14	100731600	100732600	3.0784958212016167
chr14	100731700	100732700	2.8154170677357264
chr14	100731800	100732800	2.561828711759616
chr14	100731900	100732900	3.260173154065329
chr14	100732000	100733000	3.019199983137297
chr14	100732100	100733100	2.555082606482007
chr14	100732200	100733200	2.763457399162767
chr14	100732300	100733300	2.781311342129656
chr14	100732400	100733400	2.3741993586627133
chr14	100732500	100733500	2.148536555711112
chr14	100732600	100733600	2.4540257391589715
chr14	100732700	100733700	3.008972714039817
chr14	100732800	100733800	2.8622483265686065
chr14	100732900	100733900	2.2192625708645295
chr14	100734000	100735000	7.386709212506233
chr14	100734100	100735100	7.412875992047365
chr14	100734200	100735200	7.345539766844274
chr14	100734300	100735300	7.362674546267092
chr14	100734400	100735400	6.35086129806255
chr14	100734500	100735500	5.178706138917387
chr14	100734600	100735600	3.9871634048174585
chr14	100734700	100735700	3.9834889503026583
chr14	100734800	100735800	3.4939438080799263
chr14	100734900	100735900	2.5897408625325644
chr14	100735000	100736000	2.5700553091222615
chr14	100735100	100736100	2.7930452546697366
chr14	100735200	100736200	2.9309112713263303
chr14	100740400	100741400	3.933138374722799
chr14	100740500	100741500	3.539623859772933
chr14	100740600	100741600	3.4374203935656897
chr14	100740700	100741700	2.7104502049029544
chr14	100740800	100741800	2.0853510172244767
chr14	100740900	100741900	1.4915915660653325
chr14	100741000	100742000	1.3047072180824475
chr14	100741100	100742100	1.011309799268288
chr14	100741200	100742200	0.4751750099537872
chr14	100741300	100742300	1.15421413104227
chr14	100741700	100742700	1.5551974266653557
chr14	100741800	100742800	1.7987585124807537
chr14	100741900	100742900	1.928289369539643
chr14	100742000	100743000	1.4126541315916297
chr14	100742100	100743100	1.5518277723017997
chr14	100742200	100743200	1.92355312276975
chr14	100742300	100743300	1.6107800048039087
chr14	100742400	100743400	1.3797323424702894
chr14	100742500	100743500	1.2929744314132272
chr14	100742600	100743600	1.3626417865625349
chr14	100742700	100743700	1.0147356274413282
chr14	100742800	100743800	0.6685882362927096
chr14	100742900	100743900	-0.12875131343608906
chr14	100743000	100744000	0.16064538284352445
chr14	100743100	100744100	0.01908912815805731
chr14	100744200	100745200	2.5007337627333044
chr14	100744300	100745300	2.728990315464999
chr14	100744400	100745400	2.8808505148741297
chr14	100744500	100745500	3.1120575361995075
chr14	100744600	100745600	3.1070544944264564
chr14	100744700	100745700	3.1314682843478217
chr14	100744800	100745800	3.0065057571594465
chr14	100744900	100745900	2.3970225805397907
chr14	100745000	100746000	2.2552460308907873
chr14	100745100	100746100	1.991104539093345
chr14	100745200	100746200	1.7731356832915133
chr14	100745300	100746300	1.7957118340619025
chr14	100745400	100746400	0.9470392052119164
chr14	100745500	100746500	0.40433919713904176
chr14	100745600	100746600	0.35293938490617466
chr14	100745700	100746700	0.4389284083807895
chr14	100745800	100746800	1.1577952003245089
chr14	100745900	100746900	1.6075562083783772
chr14	100746000	100747000	1.4434719398730629
chr14	100746100	100747100	1.4550728159220008
chr14	100746200	100747200	1.421970589176779
chr14	100746300	100747300	0.9758254454689356
chr14	100747200	100748200	1.4480436935765102
chr14	100747300	100748300	1.4291125927183543
chr14	100747700	100748700	1.6535943393427472
chr14	100747800	100748800	1.730528556106326
chr14	100747900	100748900	1.7397290667737646
chr14	100748000	100749000	1.4694476104750493
chr14	100748900	100749900	-0.23566898358516936
chr14	100749000	100750000	-0.2639690919594903
chr14	100749100	100750100	-0.2141853274158057
chr14	100749200	100750200	-0.2720977483115706
chr14	100749300	100750300	-0.14616780295944226
chr14	100749400	100750400	-0.6680759442930577
chr14	100749500	100750500	-0.7181768274839992
chr14	100749600	100750600	-0.14579803498654426
chr14	100749700	100750700	0.21160221198786866
chr14	100749800	100750800	0.676633721464358
chr14	100749900	100750900	0.8033577245745895
chr14	100750000	100751000	1.32203312399867
chr14	100750100	100751100	1.4248700305509527
chr14	100750200	100751200	1.2503037572888267
chr14	100750300	100751300	1.8600645640538875
chr14	100750400	100751400	2.492882263544961
chr14	100750500	100751500	2.896794943996136
chr14	100750600	100751600	3.195111827484113
chr14	100750700	100751700	3.1157857759422565
chr14	100750800	100751800	2.6793088359850232
chr14	100750900	100751900	2.5953214926924013
chr14	100751000	100752000	2.646966506579062
chr14	100751100	100752100	2.7552645985352195
chr14	100751200	100752200	2.8278213762674023
chr14	100752400	100753400	3.154086176784052
chr14	100752500	100753500	3.190581217619529
chr14	100752600	100753600	3.4660976174408282
chr14	100752700	100753700	3.310034968562136
chr14	100752800	100753800	3.4130545254537314
chr14	100752900	100753900	3.6910724171254334
chr14	100753000	100754000	3.5234999341139246
chr14	100753100	100754100	3.74688563611933
chr14	100753200	100754200	3.7710940101296506
chr14	100753300	100754300	3.859729502511706
chr14	100753400	100754400	3.5664449035476067
chr14	100753500	100754500	3.7097358261273774
chr14	100753600	100754600	2.9054699428743933
chr14	100753700	100754700	3.145577845739907
chr14	100753800	100754800	3.0709656671049874
chr14	100753900	100754900	2.717300616076498
chr14	100754000	100755000	2.379364740882236
chr14	100754100	100755100	1.7134054699592942
chr14	100754200	100755200	1.2786704595221556
chr14	100754300	100755300	0.6784424523475922
chr14	100754400	100755400	0.3036714557066746
chr14	100755100	100756100	-0.7927250784616003
chr14	100755200	100756200	-0.17529387586080672
chr14	100755300	100756300	0.3722639115792712
chr14	100755400	100756400	0.11204697435602937
chr14	100755500	100756500	0.3106004670031451
chr14	100755600	100756600	0.6300352237600736
chr14	100755700	100756700	0.9576502745033392
chr14	100755800	100756800	0.5125598085832428
chr14	100755900	100756900	1.5462151133679285
chr14	100756000	100757000	1.7595848046179823
chr14	100756100	100757100	1.6964989463078424
chr14	100757300	100758300	2.1866730281918896
chr14	100757400	100758400	2.249896494326189
chr14	100757500	100758500	2.0485985688280604
chr14	100757700	100758700	1.983503280956577
chr14	100757800	100758800	1.853453816873856
chr14	100757900	100758900	1.7229991923336214
chr14	100758000	100759000	1.9170894410487949
chr14	100758100	100759100	2.5207033677698947
chr14	100758200	100759200	3.235106239844559
chr14	100758300	100759300	3.016869549104284
chr14	100758400	100759400	2.6733487449027047
chr14	100758500	100759500	2.207238477842921
chr14	100758600	100759600	2.0548495859517977
chr14	100758700	100759700	1.643110380194979
chr14	100758800	100759800	1.8263647990849008
chr14	100758900	100759900	1.9855307833201297
chr14	100759000	100760000	2.015475182079267
chr14	100759100	100760100	1.2937323105817533
chr14	100759200	100760200	0.6797851939166498
chr14	100759300	100760300	0.4380928202449693
chr14	100759400	100760400	0.961569992913502
chr14	100759500	100760500	1.0801443386858498
chr14	100759600	100760600	1.5903914696211612
chr14	100759700	100760700	1.7477386134172934
chr14	100759800	100760800	2.2266384501823904
chr14	100759900	100760900	2.3301509451950317
chr14	100760000	100761000	2.6344053958637703
chr14	100760100	100761100	2.533539692223763
chr14	100760200	100761200	2.2438802821597608
chr14	100760300	100761300	2.3511701136239163
chr14	100760400	100761400	2.35081631972359
chr14	100760500	100761500	2.513036291962847
chr14	100760600	100761600	2.052624978062658
chr14	100760700	100761700	2.1587128563204923
chr14	100760800	100761800	1.2983619354744371
chr14	100760900	100761900	1.0239496588686374
chr14	100761000	100762000	-0.04827688790700547
chr14	100761100	100762100	-0.3440929485805588
chr14	100761200	100762200	-1.3631369541994574
chr14	100761300	100762300	-0.9359358210920296
chr14	100761400	100762400	-0.6884184929110173
chr14	100761500	100762500	-0.29044994807955354
chr14	100761600	100762600	0.21469460478008875
chr14	100761700	100762700	0.3661765222147648
chr14	100761800	100762800	0.5699759731749452
chr14	100761900	100762900	0.5685501689844296
chr14	100762000	100763000	0.7761389288632339
chr14	100762100	100763100	1.364063749980571
chr14	100762200	100763200	2.404650311092694
chr14	100762300	100763300	2.4312570586687743
chr14	100762400	100763400	2.2480249969495567
chr14	100762500	100763500	2.1990946401714586
chr14	100762600	100763600	2.5596934513497143
chr14	100762700	100763700	2.626495911427586
chr14	100762800	100763800	2.8274005259245176
chr14	100762900	100763900	2.424612645792611
chr14	100763000	100764000	2.074676494718119
chr14	100763100	100764100	1.6765728214880045
chr14	100763200	100764200	1.2804340425830698
chr14	100763300	100764300	1.2028591268866715
chr14	100763400	100764400	1.4231524588666102
chr14	100763500	100764500	1.2789191260825288
chr14	100763600	100764600	0.8414420794706009
chr14	100763700	100764700	1.3326233008953956
chr14	100763800	100764800	1.2149055722462927
chr14	100763900	100764900	1.422665274853829
chr14	100764000	100765000	2.5507527317203413
chr14	100764100	100765100	2.231719734331966
chr14	100764200	100765200	1.8801988955546824
chr14	100764300	100765300	2.126536201565425
chr14	100764400	100765400	1.941220659700532
chr14	100764500	100765500	2.497143804766928
chr14	100764600	100765600	2.8311043364147515
chr14	100764700	100765700	2.3581368283751063
chr14	100764800	100765800	2.1972057554180986
chr14	100764900	100765900	1.9156101260002203
chr14	100765000	100766000	1.4161040039852024
chr14	100765100	100766100	2.4486299622728733
chr14	100765200	100766200	2.9376583385449724
chr14	100765300	100766300	2.4827784284346257
chr14	100765400	100766400	3.1740139238987672
chr14	100765500	100766500	3.0784506886749465
chr14	100765600	100766600	2.6760246636681155
chr14	100765700	100766700	2.9427775408975205
chr14	100765800	100766800	2.913737390583895
chr14	100765900	100766900	3.1188105043878336
chr14	100766000	100767000	2.9003048321931204
chr14	100766100	100767100	2.7054683392077017
chr14	100766200	100767200	2.9204612773263663
chr14	100766300	100767300	3.3782610683031966
chr14	100766400	100767400	2.8342513916226677
chr14	100766500	100767500	2.788587861015633
chr14	100766600	100767600	3.1697557891063197
chr14	100766700	100767700	2.7098717164306905
chr14	100766800	100767800	3.06389922323873
chr14	100766900	100767900	3.63573190750481
chr14	100767000	100768000	3.5083255478611175
chr14	100767100	100768100	3.410760340925622
chr14	100767200	100768200	3.2436839585940938
chr14	100767300	100768300	3.3798400141001603
chr14	100767400	100768400	3.5776652723735154
chr14	100767500	100768500	3.516647833358169
chr14	100767600	100768600	3.0426690370494653
chr14	100767700	100768700	2.815876393882722
chr14	100767800	100768800	2.8613266453053017
chr14	100767900	100768900	2.7178386546048494
chr14	100768000	100769000	3.1344198875283276
chr14	100768100	100769100	3.4274329969285726
chr14	100768200	100769200	3.4263149450595347
chr14	100768300	100769300	3.4920117197262566
chr14	100768400	100769400	3.001493722092727
chr14	100768500	100769500	3.052522493652748
chr14	100768600	100769600	3.165662954630478
chr14	100768700	100769700	3.91255109997436
chr14	100768800	100769800	3.9989694462230165
chr14	100768900	100769900	4.0582099469426005
chr14	100769000	100770000	3.915685695429001
chr14	100769100	100770100	3.0366701867423647
chr14	100769200	100770200	2.6835102401624398
chr14	100769300	100770300	2.431020976263566
chr14	100769400	100770400	2.7156555366967883
chr14	100769500	100770500	2.1827769485569
chr14	100769600	100770600	1.6690128318129327
chr14	100769700	100770700	0.8735684125867009
chr14	100769800	100770800	0.7098179738855822
chr14	100769900	100770900	0.5413537573722493
chr14	100770000	100771000	0.49899272936440103
chr14	100770100	100771100	1.2375183247163273
chr14	100770200	100771200	1.3767082113993376
chr14	100770300	100771300	1.5084357007463345
chr14	100770400	100771400	1.6300835600841739
chr14	100770500	100771500	2.018621788992297
chr14	100770600	100771600	2.4762583987347697
chr14	100770700	100771700	3.264250234478796
chr14	100770800	100771800	3.0321067117613922
chr14	100770900	100771900	2.6603061982828327
chr14	100771000	100772000	2.018123875076416
chr14	100771100	100772100	1.9171183926676347
chr14	100771200	100772200	2.1765095846484748
chr14	100771300	100772300	2.3910475374006106
chr14	100771400	100772400	2.5203390975651714
chr14	100771500	100772500	2.423902123952572
chr14	100771600	100772600	2.5117889758317613
chr14	100771700	100772700	1.7627227870452329
chr14	100771800	100772800	1.7265864706133087
chr14	100771900	100772900	1.9932390237195088
chr14	100772000	100773000	2.578724686078213
chr14	100772100	100773100	2.5867057353531946
chr14	100772200	100773200	2.5233757316076373
chr14	100772300	100773300	2.066383935667897
chr14	100772400	100773400	1.896777123146087
chr14	100772500	100773500	2.263952512530398
chr14	100773600	100774600	0.919763829065783
chr14	100773700	100774700	0.02720164010770221
chr14	100773800	100774800	0.9265441797347111
chr14	100773900	100774900	1.0613034228033538
chr14	100774000	100775000	0.998048877859337
chr14	100774100	100775100	1.4290143811235951
chr14	100774200	100775200	1.4480280771868024
chr14	100774300	100775300	0.804318846105371
chr14	100774400	100775400	0.7368167377357512
chr14	100774500	100775500	0.3879936033805932
chr14	100774600	100775600	0.6386122408133449
chr14	100774700	100775700	1.2177988323101503
chr14	100774800	100775800	0.8016017258524265
chr14	100774900	100775900	1.2362653208257288
chr14	100775000	100776000	1.8334215510444616
chr14	100775100	100776100	1.965585331687646
chr14	100775200	100776200	2.671132466377461
chr14	100775300	100776300	3.5056456582555056
chr14	100775400	100776400	4.017512822664
chr14	100775500	100776500	4.283689641306999
chr14	100775600	100776600	4.358914466477509
chr14	100775700	100776700	3.80622105770912
chr14	100775800	100776800	3.6369106289838795
chr14	100775900	100776900	3.0581299730487803
chr14	100776000	100777000	2.9322082682957635
chr14	100776100	100777100	2.60834054203764
chr14	100776200	100777200	2.0694753316089822
chr14	100776300	100777300	1.6699004437970917
chr14	100776400	100777400	0.9076715769864562
chr14	100776500	100777500	0.8403546078412256
chr14	100776600	100777600	0.6594272120050809
chr14	100776700	100777700	1.5406876993559866
chr14	100777200	100778200	2.346829931322963
chr14	100777300	100778300	2.849573853233832
chr14	100777400	100778400	3.7533885999136265
chr14	100777500	100778500	3.963167193263692
chr14	100777600	100778600	3.7829988103120464
chr14	100777700	100778700	3.8560314970782614
chr14	100777800	100778800	3.678654431569938
chr14	100777900	100778900	3.234754119280393
chr14	100778000	100779000	1.727623770019834
chr14	100778100	100779100	1.7069667242489797
chr14	100778200	100779200	1.5163054198004615
chr14	100778300	100779300	1.2024626804297425
chr14	100778400	100779400	0.193982781181486
chr14	100780300	100781300	2.406630515962854
chr14	100780400	100781400	2.5351460973137616
chr14	100780500	100781500	2.9752777103543324
chr14	100780600	100781600	2.6544995882568667
chr14	100780700	100781700	3.1020450742659462
chr14	100780800	100781800	3.087225754353361
chr14	100780900	100781900	3.128252111991337
chr14	100781000	100782000	3.28560721051632
chr14	100781100	100782100	2.8947418529664093
chr14	100781200	100782200	3.0765315441673384
chr14	100781300	100782300	2.377548710064892
chr14	100781700	100782700	1.0588277991305188
chr14	100781800	100782800	1.032104800711012
chr14	100781900	100782900	1.4744292381372983
chr14	100782000	100783000	1.6562698854159033
chr14	100782100	100783100	1.6630394794514023
chr14	100782200	100783200	1.5849495839870067
chr14	100782300	100783300	1.8052624144933185
chr14	100782400	100783400	1.8205478628683247
chr14	100782500	100783500	0.9196269605944312
chr14	100782600	100783600	1.5372654285938239
chr14	100782700	100783700	1.352109988267896
chr14	100782800	100783800	1.9348152557344895
chr14	100782900	100783900	1.2987307895440954
chr14	100783000	100784000	1.1913725317494823
chr14	100783100	100784100	0.9030740238016548
chr14	100783200	100784200	0.8545237814228526
chr14	100783300	100784300	0.962907939585662
chr14	100783400	100784400	0.8442549872689076
chr14	100783500	100784500	1.027130226969171
chr14	100792200	100793200	2.6413110242284716
chr14	100792300	100793300	0.7572767422532056
chr14	100792400	100793400	-0.3086354044926323
chr14	100792500	100793500	0.3822691592420675
chr14	100792600	100793600	0.05505060604726768
chr14	100792700	100793700	0.14225822786650494
chr14	100792800	100793800	-0.07639503924480097
chr14	100792900	100793900	0.11908039040646352
chr14	100793000	100794000	0.3384059724811172
chr14	100793100	100794100	0.8632992773136801
chr14	100793200	100794200	-0.05720193733034085
chr14	100793300	100794300	0.9109768796398748
chr14	100793400	100794400	1.2014106992650195
chr14	100793500	100794500	1.1294367223313282
chr14	100793600	100794600	1.216842803762495
chr14	100793700	100794700	1.1204538183418495
chr14	100796700	100797700	2.2372176521689604
chr14	100796800	100797800	2.536855604091373
chr14	100796900	100797900	2.5667739024083103
chr14	100798300	100799300	1.1806181903911999
chr14	100798400	100799400	1.5828995896880549
chr14	100798500	100799500	1.2123012149853645
chr14	100798600	100799600	1.5490863647361142
chr14	100798700	100799700	1.0733779069645883
chr14	100798800	100799800	1.6116400111342226
chr14	100798900	100799900	1.293917592717353
chr14	100799000	100800000	1.5653612440644755
chr14	100799100	100800100	1.1852053351903724
chr14	100800200	100801200	1.5832361428376618
chr14	100800300	100801300	1.313536564650368
chr14	100800400	100801400	1.0029376562411942
chr14	100800500	100801500	1.4661903440590311
chr14	100800600	100801600	1.8149921690119024
chr14	100800700	100801700	2.1815675558196297
chr14	100800800	100801800	1.585663323722664
chr14	100800900	100801900	1.604418825463759
chr14	100801000	100802000	1.4783275517160532
chr14	100801100	100802100	1.6428980515766158
chr14	100801200	100802200	1.8325088123944209
chr14	100801300	100802300	2.090821702501332
chr14	100801400	100802400	2.0664572777225656
chr14	100801500	100802500	2.1272112090535766
chr14	100801600	100802600	2.4211970306703905
chr14	100801700	100802700	2.3652609820280848
chr14	100801800	100802800	2.6572075908685244
chr14	100801900	100802900	2.7881073298696983
chr14	100802000	100803000	2.7951665445632385
chr14	100802100	100803100	2.196770218937022
chr14	100802200	100803200	2.0566879454404794
chr14	100802300	100803300	1.8194365235614427
chr14	100802400	100803400	1.6798864751292193
chr14	100802500	100803500	1.7016355606957276
chr14	100802600	100803600	1.187021636404718
chr14	100802700	100803700	1.0319089891782822
chr14	100802800	100803800	1.009106203179708
chr14	100802900	100803900	0.7939076795151773
chr14	100804800	100805800	1.1970408292172063
chr14	100804900	100805900	1.1030399240477464
chr14	100805000	100806000	0.8640848340470921
chr14	100805100	100806100	1.1524713267538518
chr14	100805200	100806200	0.6608968167043971
chr14	100805300	100806300	0.8434216364787221
chr14	100805400	100806400	0.7741453082148421
chr14	100805500	100806500	0.4820858961725945
chr14	100805600	100806600	-0.016792298576353386
chr14	100805700	100806700	-0.36457934858505703
chr14	100806100	100807100	-0.5359927760333535
chr14	100806200	100807200	-0.4502717013912974
chr14	100806300	100807300	-0.7606618992229072
chr14	100806400	100807400	-0.7778026923342503
chr14	100806500	100807500	-0.8341321746576006
chr14	100806600	100807600	-0.9695434752454684
chr14	100806700	100807700	-0.608650637382191
chr14	100806800	100807800	-0.5488677368729875
chr14	100806900	100807900	-0.5876542042838248
chr14	100807000	100808000	-0.20308600974609478
chr14	100807100	100808100	-0.5755506887913981
chr14	100808100	100809100	0.6830204773602675
chr14	100808200	100809200	1.3910106214646742
chr14	100808300	100809300	2.1554052694945143
chr14	100808400	100809400	2.5628320317219657
chr14	100808500	100809500	2.3703386783265565
chr14	100808600	100809600	2.417769380859699
chr14	100808700	100809700	3.1708348308963035
chr14	100808800	100809800	3.3553961547324374
chr14	100808900	100809900	3.2584965254573084
chr14	100809000	100810000	3.807088255002088
chr14	100809100	100810100	3.985212064656349
chr14	100809200	100810200	3.7176473421846343
chr14	100809300	100810300	3.740364410742127
chr14	100809400	100810400	3.50683872324586
chr14	100809500	100810500	3.483448960781002
chr14	100809600	100810600	3.7374923928210197
chr14	100809700	100810700	3.3480582826544203
chr14	100809800	100810800	3.192477709775273
chr14	100809900	100810900	3.0514811883184314
chr14	100810000	100811000	3.1630844000055065
chr14	100810100	100811100	3.775056677363063
chr14	100810200	100811200	3.914156781937848
chr14	100810300	100811300	3.283378991293584
chr14	100810400	100811400	2.9755110624414267
chr14	100810500	100811500	3.2318248940502863
chr14	100810600	100811600	2.601364640061705
chr14	100810700	100811700	2.428428864556885
chr14	100812400	100813400	-0.02162327091857529
chr14	100812500	100813500	0.8703518777752632
chr14	100812600	100813600	1.4443820946606878
chr14	100812700	100813700	2.164097576363869
chr14	100812800	100813800	2.3539674030840803
chr14	100812900	100813900	1.4883615669206942
chr14	100813000	100814000	1.811032833022124
chr14	100813100	100814100	2.158727999623785
chr14	100813200	100814200	2.0554041741873057
chr14	100813300	100814300	2.7023539066796625
chr14	100813400	100814400	2.541536267546647
chr14	100813500	100814500	2.24344593699307
chr14	100813600	100814600	1.6010228090583514
chr14	100813700	100814700	1.8205675260709209
chr14	100813800	100814800	1.5492308300706708
chr14	100813900	100814900	2.5458118482715326
chr14	100814000	100815000	2.1679015900592438
chr14	100814100	100815100	1.9091751730582955
chr14	100814200	100815200	1.8061931150509776
chr14	100814300	100815300	1.8132067727494885
chr14	100814400	100815400	2.1268925318728527
chr14	100814500	100815500	1.6953568732156803
chr14	100814600	100815600	2.313018718993126
chr14	100814700	100815700	2.6078641053511893
chr14	100814800	100815800	2.597488025312213
chr14	100814900	100815900	2.9198108926769426
chr14	100815000	100816000	3.3963995930019535
chr14	100815100	100816100	3.5476275266767887
chr14	100815200	100816200	3.3167082360008298
chr14	100815300	100816300	3.603388554758181
chr14	100815400	100816400	3.5052289073491782
chr14	100815500	100816500	3.875407011481723
chr14	100815600	100816600	3.8988180194661934
chr14	100815700	100816700	3.0308463362906437
chr14	100815800	100816800	3.066915858380968
chr14	100815900	100816900	2.7649465362053647
chr14	100816000	100817000	2.303181619322373
chr14	100816100	100817100	2.2546753578340466
chr14	100816200	100817200	3.032213017263207
chr14	100816300	100817300	2.4142995400868807
chr14	100816400	100817400	2.131946458711716
chr14	100816500	100817500	1.724489885553579
chr14	100816600	100817600	1.3148859859678252
chr14	100816700	100817700	1.7956896898717551
chr14	100816800	100817800	2.5819630280397208
chr14	100816900	100817900	2.491971057185669
chr14	100817000	100818000	3.1095856691046087
chr14	100817100	100818100	3.1922722248718154
chr14	100817200	100818200	3.1786493534858904
chr14	100817300	100818300	3.7358445817285126
chr14	100817400	100818400	3.6656591749218173
chr14	100817500	100818500	3.7442156025143962
chr14	100817600	100818600	4.233115325920435
chr14	100817700	100818700	3.883887464168862
chr14	100817800	100818800	3.1980082837844166
chr14	100817900	100818900	3.4145284991656966
chr14	100818100	100819100	2.5615469890189657
chr14	100818900	100819900	1.4432277358919454
chr14	100819000	100820000	1.7944094086276716
chr14	100820300	100821300	2.8804186511362326
chr14	100820400	100821400	2.3450840935966086
chr14	100820500	100821500	1.9077953870460207
chr14	100820600	100821600	1.4636706570464657
chr14	100820700	100821700	1.3200162647341298
chr14	100820800	100821800	1.1014065552371637
chr14	100820900	100821900	1.5077338541052665
chr14	100821000	100822000	1.7824589419353312
chr14	100821100	100822100	1.350013540886699
chr14	100821200	100822200	1.0981252137754172
chr14	100821300	100822300	1.0497236609042495
chr14	100821400	100822400	1.0532817246637007
chr14	100821500	100822500	1.0068727101091115
chr14	100821600	100822600	1.0927418690240456
chr14	100821700	100822700	1.7489471662208855
chr14	100821800	100822800	0.910469159475484
chr14	100821900	100822900	0.6625851372546779
chr14	100822000	100823000	0.43724940430261827
chr14	100822100	100823100	1.0111578683463902
chr14	100822200	100823200	1.182046831474125
chr14	100822300	100823300	1.0819707033957713
chr14	100822400	100823400	1.0209707839495157
chr14	100822500	100823500	1.206645793781584
chr14	100822600	100823600	0.4159899530147353
chr14	100822700	100823700	-0.17841315410230624
chr14	100822800	100823800	0.3028105731636593
chr14	100822900	100823900	0.09629033872209293
chr14	100823000	100824000	0.01166052942722658
chr14	100823100	100824100	-0.5987802042006287
chr14	100823200	100824200	-0.5898308337981567
chr14	100823900	100824900	2.3565535849534816
chr14	100824000	100825000	2.54953936726177
chr14	100824100	100825100	3.2898359706953784
chr14	100824200	100825200	2.6586003306372
chr14	100824300	100825300	2.562229736830411
chr14	100824400	100825400	2.378102752251101
chr14	100824500	100825500	2.210471515275859
chr14	100824600	100825600	1.6972255108459924
chr14	100824700	100825700	0.9922629550497029
chr14	100824800	100825800	1.7012949101354466
chr14	100824900	100825900	2.0517220201763946
chr14	100825000	100826000	2.75284751354482
chr14	100825100	100826100	2.8985093967109625
chr14	100825200	100826200	2.431615718415965
chr14	100825300	100826300	2.5762325527713474
chr14	100825400	100826400	2.4559986768990534
chr14	100825500	100826500	2.64223984220085
chr14	100825600	100826600	2.7912790854904785
chr14	100825700	100826700	3.335507331836536
chr14	100825800	100826800	2.991249396951275
chr14	100825900	100826900	2.8076207038056453
chr14	100826000	100827000	1.786857246101299
chr14	100826100	100827100	1.0177815159890162
chr14	100826200	100827200	1.7151815312294372
chr14	100826300	100827300	1.6353145179902455
chr14	100828900	100829900	2.41352436411837
chr14	100829000	100830000	3.262408146790101
chr14	100829100	100830100	3.62266285469518
chr14	100829200	100830200	3.714171575913965
chr14	100829300	100830300	4.260102217468462
chr14	100829400	100830400	4.136314965434555
chr14	100829500	100830500	4.2432588683931245
chr14	100829600	100830600	4.566067768028794
chr14	100829700	100830700	4.3552387735580025
chr14	100829800	100830800	3.816402117458157
chr14	100829900	100830900	3.363927444125284
chr14	100830000	100831000	2.387749869439503
chr14	100830100	100831100	2.357151662194114
chr14	100830200	100831200	2.4858422836724867
chr14	100830300	100831300	1.8156065116692843
chr14	100830400	100831400	1.8557892459002456
chr14	100830500	100831500	1.7103702735543596
chr14	100830600	100831600	2.0422982811610715
chr14	100830700	100831700	2.231063775087536
chr14	100830800	100831800	2.302277197150909
chr14	100830900	100831900	2.4094325976837
chr14	100831000	100832000	2.8090994637697473
chr14	100831100	100832100	2.655224974591956
chr14	100831200	100832200	2.2099354467991903
chr14	100831300	100832300	2.5692318841367583
chr14	100831400	100832400	2.740394261561881
chr14	100831500	100832500	2.0440451093326986
chr14	100831600	100832600	1.7493785695547486
chr14	100831700	100832700	1.93829344117896
chr14	100831800	100832800	2.0231329800665128
chr14	100831900	100832900	1.731645684448387
chr14	100832000	100833000	1.4657548919260588
chr14	100832100	100833100	1.1207025611679586
chr14	100832200	100833200	1.1554575542996028
chr14	100832300	100833300	0.9547778655530912
chr14	100832400	100833400	0.8965830246663354
chr14	100832500	100833500	1.935476722171463
chr14	100832600	100833600	1.8864066859054682
chr14	100832700	100833700	1.4582603927356217
chr14	100832800	100833800	1.3638175014515688
chr14	100832900	100833900	1.2621887932100282
chr14	100833000	100834000	1.321540389707632
chr14	100833100	100834100	1.4563765992996698
chr14	100833200	100834200	1.6285046673342534
chr14	100833300	100834300	1.7016086100866314
chr14	100833400	100834400	1.0309460492172329
chr14	100833500	100834500	-0.14216218715207066
chr14	100833600	100834600	-0.12673609694688742
chr14	100833700	100834700	-0.4674033286757584
chr14	100833800	100834800	0.3920676861410911
chr14	100833900	100834900	0.5348895934758722
chr14	100834000	100835000	1.0554118982678804
chr14	100834100	100835100	1.1644457464237488
chr14	100834200	100835200	1.2910394671062881
chr14	100834300	100835300	0.9770527405412106
chr14	100834400	100835400	1.2324062645033629
chr14	100834500	100835500	1.6205257198902716
chr14	100834600	100835600	1.9893910949855744
chr14	100835800	100836800	3.0140565608704466
chr14	100835900	100836900	2.4767554292909195
chr14	100836000	100837000	2.1428661452247657
chr14	100836100	100837100	3.0566179493447745
chr14	100836200	100837200	4.3284082351921445
chr14	100836300	100837300	4.705730340815323
chr14	100836400	100837400	5.045212603256352
chr14	100836500	100837500	5.365954402319916
chr14	100836600	100837600	5.331090709557092
chr14	100836700	100837700	4.955066853583961
chr14	100836800	100837800	4.479909179196687
chr14	100836900	100837900	5.250042003021041
chr14	100837000	100838000	5.772058664257516
chr14	100837100	100838100	5.366330804274048
chr14	100837200	100838200	3.927550347116752
chr14	100837300	100838300	3.681657348536215
chr14	100837400	100838400	3.1913995445632724
chr14	100837500	100838500	3.1635093143812885
chr14	100837600	100838600	3.144239935491308
chr14	100837700	100838700	3.0382800009578075
chr14	100837800	100838800	3.7016328453352116
chr14	100837900	100838900	3.821140534664216
chr14	100838000	100839000	3.8284640614044423
chr14	100838100	100839100	4.250326068487134
chr14	100838200	100839200	4.218765772660042
chr14	100838300	100839300	3.3885512509303624
chr14	100838400	100839400	3.2328800658018846
chr14	100838500	100839500	2.978968583839218
chr14	100838600	100839600	3.0163683512199686
chr14	100838700	100839700	3.226526213199368
chr14	100838800	100839800	2.850173644439692
chr14	100838900	100839900	2.443503400823281
chr14	100839000	100840000	1.9010051532210648
chr14	100839100	100840100	1.4370958171553492
chr14	100839200	100840200	1.2729269678543644
chr14	100839300	100840300	1.814778078557788
chr14	100841400	100842400	3.059475195102212
chr14	100841500	100842500	2.883011700700628
chr14	100841600	100842600	2.1603821711676647
chr14	100841700	100842700	1.9992239529526967
chr14	100841800	100842800	1.5068442579351908
chr14	100841900	100842900	1.7890270361316123
chr14	100842000	100843000	1.608722008221288
chr14	100842100	100843100	1.345389220904369
chr14	100842200	100843200	0.7662602748503046
chr14	100842300	100843300	0.4112973068983842
chr14	100842400	100843400	1.3014908928442952
chr14	100842500	100843500	1.545372793665937
chr14	100842600	100843600	2.0080386836431723
chr14	100842700	100843700	1.976967885368764
chr14	100842800	100843800	2.72870481774885
chr14	100843900	100844900	1.9611631030393912
chr14	100844000	100845000	2.6458580787842405
chr14	100844100	100845100	3.3293403948052798
chr14	100844200	100845200	3.2077929324494883
chr14	100844300	100845300	3.5409090729729487
chr14	100844400	100845400	3.516103892979828
chr14	100844500	100845500	3.880056874704069
chr14	100844600	100845600	4.624124767317354
chr14	100844700	100845700	4.8770993370086835
chr14	100844800	100845800	5.123139590247608
chr14	100844900	100845900	5.336549047697515
chr14	100845000	100846000	5.200397086193747
chr14	100845100	100846100	4.432303370622459
chr14	100845200	100846200	4.583047241232079
chr14	100845300	100846300	4.414975043748787
chr14	100845400	100846400	4.813238466876354
chr14	100845500	100846500	4.377754288725882
chr14	100845600	100846600	3.6542266718469065
chr14	100845700	100846700	2.960832955486841
chr14	100845800	100846800	3.0020994534421264
chr14	100845900	100846900	2.7833130454099675
chr14	100846000	100847000	2.570735576653424
chr14	100846100	100847100	1.8742947339529228
chr14	100846200	100847200	2.099362309959641
chr14	100846300	100847300	1.9452571123695044
chr14	100846400	100847400	1.5601616950854729
chr14	100846500	100847500	1.5193706807844818
chr14	100846600	100847600	1.2526689462710263
chr14	100846700	100847700	1.4063268426788609
chr14	100846800	100847800	1.130196637302419
chr14	100846900	100847900	0.7436401406421069
chr14	100847000	100848000	0.925338673616651
chr14	100847100	100848100	1.9372759653440321
chr14	100847200	100848200	1.5521032237719046
chr14	100847300	100848300	1.905252389962174
chr14	100847400	100848400	2.4116728056202987
chr14	100847500	100848500	2.6932620141463945
chr14	100847600	100848600	3.2102931615401524
chr14	100847700	100848700	3.0843015418515134
chr14	100847800	100848800	3.0537966057943446
chr14	100847900	100848900	3.5480685727073777
chr14	100848000	100849000	3.6139927546218913
chr14	100848100	100849100	3.5638915671280498
chr14	100848200	100849200	3.8741278592599273
chr14	100848300	100849300	3.565953862155109
chr14	100848400	100849400	2.7684476618323823
chr14	100848500	100849500	2.8893344343939167
chr14	100848600	100849600	2.712886382086259
chr14	100848700	100849700	2.8341820187883164
chr14	100848800	100849800	3.2522797828565717
chr14	100848900	100849900	3.6491292093148213
chr14	100849000	100850000	3.6997530087712938
chr14	100849100	100850100	3.1320262862753983
chr14	100849200	100850200	2.993736129334009
chr14	100849300	100850300	3.3297852024612986
chr14	100849400	100850400	3.7341924406803573
chr14	100849500	100850500	3.586137089693924
chr14	100849600	100850600	3.4799619274088918
chr14	100850800	100851800	2.631094394778177
chr14	100850900	100851900	2.652635739984357
chr14	100851000	100852000	2.8553817553029046
chr14	100851100	100852100	3.117648275498811
chr14	100851200	100852200	4.09541750678472
chr14	100851300	100852300	4.337398590051713
chr14	100851400	100852400	4.7151005592036395
chr14	100851500	100852500	5.375045797170834
chr14	100851600	100852600	5.1320823609599815
chr14	100851700	100852700	4.609203574974232
chr14	100851800	100852800	4.278275152430811
chr14	100851900	100852900	3.405269167297095
chr14	100852000	100853000	3.3466979142257856
chr14	100852100	100853100	3.1322712079223614
chr14	100852200	100853200	2.1525520337270234
chr14	100852300	100853300	1.6947293335768692
chr14	100852400	100853400	1.5030195683694405
chr14	100852500	100853500	1.0222944069098223
chr14	100852600	100853600	0.7277767507635764
chr14	100852700	100853700	0.6874291686200898
chr14	100852800	100853800	0.5033739521879664
chr14	100852900	100853900	1.2808718188525363
chr14	100853000	100854000	1.1969983864636324
chr14	100853100	100854100	1.8151180720057758
chr14	100853200	100854200	2.2856154087205964
chr14	100853300	100854300	2.6994993232029514
chr14	100853400	100854400	2.5225034104692234
chr14	100853500	100854500	2.115486704645011
chr14	100853600	100854600	2.4285147288624853
chr14	100853700	100854700	2.22136132643715
chr14	100853800	100854800	2.9249949940113145
chr14	100853900	100854900	3.0661689291883274
chr14	100854000	100855000	3.155688054630896
chr14	100854100	100855100	2.6746953579087167
chr14	100854200	100855200	2.5340191945592334
chr14	100854300	100855300	2.251197833300952
chr14	100854400	100855400	1.9913002634862351
chr14	100854500	100855500	2.6812912109158606
chr14	100854600	100855600	2.1304990235163856
chr14	100854700	100855700	1.994111133266291
chr14	100854800	100855800	1.325297312933274
chr14	100854900	100855900	1.0928805074521766
chr14	100855000	100856000	1.250473214812468
chr14	100855100	100856100	1.6203759858161906
chr14	100855200	100856200	1.9225114295220829
chr14	100855300	100856300	2.6772125937859945
chr14	100855400	100856400	3.0213753772413394
chr14	100855500	100856500	2.959473796114245
chr14	100855600	100856600	3.022877264771071
chr14	100855700	100856700	3.2530815340194525
chr14	100855800	100856800	3.83548585394694
chr14	100855900	100856900	4.082037528830689
chr14	100856000	100857000	3.453083543928766
chr14	100856100	100857100	3.1012856531821966
chr14	100856200	100857200	3.1710054306558186
chr14	100856300	100857300	3.0543547250448904
chr14	100856400	100857400	2.6004263924591307
chr14	100856500	100857500	1.8598565001643013
chr14	100856600	100857600	2.1211769620887857
chr14	100856700	100857700	2.2551485283250448
chr14	100856800	100857800	2.185607416112434
chr14	100856900	100857900	2.2940291168651443
chr14	100857000	100858000	2.8172258836648045
chr14	100857100	100858100	3.2305325736555046
chr14	100857200	100858200	3.108442402787383
chr14	100857300	100858300	3.0826306306148146
chr14	100857400	100858400	3.118612487153517
chr14	100857500	100858500	3.1867780064374043
chr14	100857600	100858600	3.0010020219690143
chr14	100857700	100858700	3.043427869027723
chr14	100857800	100858800	2.3129597260952046
chr14	100857900	100858900	1.9071653314828927
chr14	100858000	100859000	1.9405082571411183
chr14	100858100	100859100	1.460982183755854
chr14	100858200	100859200	1.3140993100014964
chr14	100858800	100859800	2.058856305174614
chr14	100858900	100859900	3.288751438026206
chr14	100859000	100860000	3.1197623384134885
chr14	100859100	100860100	3.4930345564966823
chr14	100859200	100860200	3.633161538827028
chr14	100859300	100860300	3.3849132695775297
chr14	100859400	100860400	2.862131665474272
chr14	100859500	100860500	2.9051040181790064
chr14	100859600	100860600	2.5402605296309546
chr14	100859700	100860700	2.339224891393874
chr14	100859800	100860800	2.647510705392205
chr14	100859900	100860900	2.0478620696218157
chr14	100860000	100861000	2.598048995399262
chr14	100860100	100861100	2.4705740923284973
chr14	100860200	100861200	2.879267222307693
chr14	100860300	100861300	3.0260903592170094
chr14	100860400	100861400	3.5606571693045037
chr14	100860500	100861500	3.5701948384846616
chr14	100860600	100861600	3.5558605495704247
chr14	100861100	100862100	6.3938176444885455
chr14	100861200	100862200	6.436219400484369
chr14	100862300	100863300	3.7333489120015813
chr14	100862400	100863400	3.4118317642894738
chr14	100862500	100863500	3.0656945029158296
chr14	100862800	100863800	2.0429700166148037
chr14	100862900	100863900	1.4554382406825863
chr14	100863000	100864000	1.6354741382685882
chr14	100865200	100866200	2.476712630751377
chr14	100865300	100866300	2.6725874618998646
chr14	100865400	100866400	3.4011242628195766
chr14	100865500	100866500	2.912695245530898
chr14	100865600	100866600	3.0505658841201173
chr14	100865700	100866700	3.362706841752748
chr14	100865800	100866800	3.113337062535688
chr14	100865900	100866900	2.7136886841941856
chr14	100866000	100867000	2.6828489105207978
chr14	100866100	100867100	2.2439032201899813
chr14	100866200	100867200	2.049068013955887
chr14	100866300	100867300	2.2372944689531207
chr14	100866400	100867400	1.4115912622184084
chr14	100866500	100867500	1.9883474408976585
chr14	100866600	100867600	2.79526824089522
chr14	100866700	100867700	2.614854019049598
chr14	100866800	100867800	2.107994361662348
chr14	100866900	100867900	2.384625848650856
chr14	100867900	100868900	2.4167056906440334
chr14	100868000	100869000	2.603889361192659
chr14	100868100	100869100	2.5968206914468825
chr14	100868200	100869200	3.413492298399915
chr14	100868300	100869300	3.408368290291637
chr14	100868400	100869400	3.4280945009928847
chr14	100868500	100869500	3.2537063880797548
chr14	100871700	100872700	1.0151280943221943
chr14	100871800	100872800	0.7700240438452284
chr14	100871900	100872900	1.0636169667204185
chr14	100872000	100873000	0.9223267516056457
chr14	100872100	100873100	0.2770663545028253
chr14	100872200	100873200	0.2400618793652154
chr14	100873500	100874500	2.236509414926643
chr14	100873600	100874600	2.4505599013853767
chr14	100873700	100874700	2.79860441509304
chr14	100874400	100875400	2.589338780601785
chr14	100874500	100875500	2.6121688295080645
chr14	100874600	100875600	2.5009259384742943
chr14	100874700	100875700	2.3892255161310336
chr14	100874800	100875800	2.09760369509676
chr14	100874900	100875900	2.0383791396388933
chr14	100875000	100876000	2.5234317206140395
chr14	100875100	100876100	2.3457179644654085
chr14	100875200	100876200	2.629772169295124
chr14	100875300	100876300	2.354790164614668
chr14	100875400	100876400	2.096213796948684
chr14	100875500	100876500	1.7773727289312662
chr14	100875600	100876600	1.789936384050805
chr14	100875700	100876700	1.9048034762141333
chr14	100875800	100876800	2.3800603999720162
chr14	100875900	100876900	2.5184488813136103
chr14	100876000	100877000	2.392413947898668
chr14	100877100	100878100	3.7303104404522816
chr14	100877200	100878200	3.3804713177498322
chr14	100877300	100878300	2.6278483207748287
chr14	100877400	100878400	2.2410545960988126
chr14	100877500	100878500	1.5313434512116073
chr14	100877600	100878600	1.5249942689329257
chr14	100877700	100878700	2.230024883275184
chr14	100877800	100878800	2.495695502720099
chr14	100877900	100878900	2.426330354287456
chr14	100878000	100879000	2.1855103446393684
chr14	100878100	100879100	1.970702026435244
chr14	100878200	100879200	2.1897505998593108
chr14	100878300	100879300	2.642888935304503
chr14	100878400	100879400	3.2177006624613385
chr14	100878500	100879500	2.7261706812580293
chr14	100878600	100879600	2.6401642459828385
chr14	100878700	100879700	2.8544622798379815
chr14	100878800	100879800	2.530346782275212
chr14	100878900	100879900	2.397624460694664
chr14	100879000	100880000	2.033557095713349
chr14	100879100	100880100	1.9657564611158176
chr14	100879200	100880200	1.510264919661272
chr14	100879300	100880300	1.8184475222319718
chr14	100879400	100880400	1.7862137814676131
chr14	100879700	100880700	3.455000827726072
chr14	100879800	100880800	3.6320449306187546
chr14	100879900	100880900	3.6684212720345895
chr14	100880200	100881200	5.234005328934256
chr14	100880300	100881300	5.6753713963233565
chr14	100880400	100881400	5.193460740120856
chr14	100880500	100881500	5.3486318793309255
chr14	100880600	100881600	5.990935999452585
chr14	100880700	100881700	5.9544151138366965
chr14	100880800	100881800	5.903315839623071
chr14	100880900	100881900	6.264549177091174
chr14	100881000	100882000	6.639817545691073
chr14	100881100	100882100	6.051408678548357
chr14	100881200	100882200	5.555074979233803
chr14	100881300	100882300	5.088489881540545
chr14	100881400	100882400	5.035407221915209
chr14	100881500	100882500	4.270941587684959
chr14	100881600	100882600	3.9070682132532366
chr14	100881700	100882700	3.785408112256162
chr14	100881800	100882800	4.080457730575558
chr14	100881900	100882900	4.188908443602287
chr14	100882000	100883000	3.5482588224508285
chr14	100882100	100883100	4.5518836975895836
chr14	100882200	100883200	5.158352016982749
chr14	100882300	100883300	5.2581825887937015
chr14	100882400	100883400	5.323038989050091
chr14	100882500	100883500	5.365595951422561
chr14	100882600	100883600	5.327308155553255
chr14	100882700	100883700	5.287505883087671
chr14	100882800	100883800	5.661547936461376
chr14	100882900	100883900	5.663032486752567
chr14	100883000	100884000	5.899700331491864
chr14	100883100	100884100	4.895629850071119
chr14	100883200	100884200	4.46325692044005
chr14	100883300	100884300	4.0333450087292375
chr14	100883400	100884400	4.0007402726907335
chr14	100883500	100884500	4.054604749104173
chr14	100883600	100884600	4.01529898603946
chr14	100883700	100884700	3.7888446939717504
chr14	100884800	100885800	2.0827859919204483
chr14	100884900	100885900	2.176791492083076
chr14	100885000	100886000	1.2126924014193274
chr14	100885100	100886100	1.3534439635471611
chr14	100886200	100887200	2.1098050889116067
chr14	100886300	100887300	1.7141904911207215
chr14	100886400	100887400	0.908122759289418
chr14	100886500	100887500	0.5223388473310739
chr14	100886600	100887600	0.2629961236031256
chr14	100886700	100887700	-0.018452109192939468
chr14	100886800	100887800	0.3032467362555185
chr14	100886900	100887900	0.4112214128067225
chr14	100887000	100888000	0.612110024136552
chr14	100887100	100888100	0.5894035131143036
chr14	100887200	100888200	0.4335515941684716
chr14	100887300	100888300	0.7220962227604623
chr14	100887400	100888400	0.8515850484498907
chr14	100887500	100888500	1.2769720231062711
chr14	100887600	100888600	0.9927272938818243
chr14	100887700	100888700	0.9297416265596559
chr14	100887800	100888800	0.6718128943450551
chr14	100887900	100888900	0.1695960633687931
chr14	100888000	100889000	0.35210455284823083
chr14	100888100	100889100	0.16641188183346392
chr14	100888200	100889200	-0.2120102885776519
chr14	100888300	100889300	-0.2934896900233585
chr14	100888400	100889400	0.0567495731074129
chr14	100888700	100889700	-0.8274340221426892
chr14	100888800	100889800	-0.3954240855333495
chr14	100888900	100889900	0.1950705728193538
chr14	100889000	100890000	-0.24754345618139006
chr14	100890100	100891100	3.5436999645918483
chr14	100890200	100891200	3.4738265008035882
chr14	100890300	100891300	3.0985037841847523
chr14	100890400	100891400	2.560819899803652
chr14	100890500	100891500	1.5815576927021748
chr14	100890600	100891600	0.6713562807207912
chr14	100890700	100891700	1.1910174959213884
chr14	100890800	100891800	1.8823464375101515
chr14	100890900	100891900	1.8682786099709168
chr14	100891000	100892000	2.61879612543001
chr14	100891100	100892100	2.2133861010966336
chr14	100891200	100892200	2.362624805872246
chr14	100891300	100892300	2.1143920401221057
chr14	100891400	100892400	1.9487028554091919
chr14	100891500	100892500	1.982467616650686
chr14	100891600	100892600	2.0078703151762487
chr14	100891700	100892700	1.787460131447173
chr14	100891800	100892800	1.4772910359265343
chr14	100891900	100892900	1.4281116012167814
chr14	100892000	100893000	1.495196588075557
chr14	100892100	100893100	2.0405148711016547
chr14	100892200	100893200	2.4415303142979927
chr14	100892300	100893300	2.5370590474706955
chr14	100892400	100893400	3.263434650635329
chr14	100892500	100893500	4.237893810091669
chr14	100892600	100893600	4.639029341744368
chr14	100892700	100893700	4.3645593804467335
chr14	100892800	100893800	4.319533919588301
chr14	100892900	100893900	4.5195763118100505
chr14	100893000	100894000	4.249648230939667
chr14	100893100	100894100	4.132347960911718
chr14	100893200	100894200	3.8323345938603697
chr14	100893300	100894300	3.916459788803904
chr14	100893400	100894400	3.3649678610098954
chr14	100893500	100894500	2.482972618450726
chr14	100893600	100894600	1.8180300972025147
chr14	100893700	100894700	1.8452397193033283
chr14	100893800	100894800	1.6061972415393169
chr14	100894500	100895500	0.9310795712459208
chr14	100894600	100895600	0.9602784020981217
chr14	100894700	100895700	0.9327549744888568
chr14	100894800	100895800	1.4418190862228262
chr14	100894900	100895900	1.9902398272067297
chr14	100895000	100896000	2.5199908144247014
chr14	100895100	100896100	2.5168654535862536
chr14	100895200	100896200	1.7399917846653492
chr14	100895300	100896300	2.0295130351149515
chr14	100895400	100896400	2.3372988843121623
chr14	100895500	100896500	2.388365268721406
chr14	100895600	100896600	2.36587836598348
chr14	100896000	100897000	1.5885766180830976
chr14	100896100	100897100	1.8166090849518337
chr14	100896200	100897200	2.4867566081801886
chr14	100896300	100897300	2.081520284127948
chr14	100896400	100897400	2.005446541435098
chr14	100896500	100897500	2.033312087893386
chr14	100896600	100897600	1.9247867624895465
chr14	100896700	100897700	1.514185596759367
chr14	100897800	100898800	2.0216295566277447
chr14	100897900	100898900	1.9586082571115893
chr14	100898000	100899000	1.97642841954275
chr14	100898100	100899100	2.037908194643702
chr14	100898600	100899600	2.578460288843245
chr14	100898700	100899700	2.1474263340731268
chr14	100898800	100899800	1.6509315218930112
chr14	100898900	100899900	1.8017063573862293
chr14	100899000	100900000	1.853787792349897
chr14	100899100	100900100	1.6863397443241237
chr14	100899200	100900200	1.5282946020044406
chr14	100899300	100900300	0.8579261407269821
chr14	100899400	100900400	0.6028144159941468
chr14	100902200	100903200	1.3288420103711038
chr14	100902300	100903300	1.4299399033251927
chr14	100902400	100903400	2.638202588857121
chr14	100902500	100903500	2.6773804756092208
chr14	100902600	100903600	2.524446282406623
chr14	100902700	100903700	2.324393404206101
chr14	100902800	100903800	2.6828016518614133
chr14	100902900	100903900	2.9787819710355627
chr14	100903000	100904000	2.4752935988160605
chr14	100903100	100904100	1.9787788019725785
chr14	100903200	100904200	1.9473406772109871
chr14	100903300	100904300	1.5466011779991795
chr14	100903400	100904400	0.4092818194991791
chr14	100903500	100904500	0.26870581179219977
chr14	100903600	100904600	0.3238875554292624
chr14	100903700	100904700	0.19745350497669611
chr14	100903800	100904800	-0.2043088477670784
chr14	100905200	100906200	0.7435831890131545
chr14	100905300	100906300	0.9560769446500408
chr14	100905400	100906400	1.1655781819638111
chr14	100905500	100906500	1.6630042320713632
chr14	100905600	100906600	1.9230424061784164
chr14	100905700	100906700	1.3050992690494871
chr14	100905800	100906800	1.6081672681437833
chr14	100905900	100906900	1.156516925356537
chr14	100906000	100907000	0.7301523190257811
chr14	100906100	100907100	0.5840359059826995
chr14	100906200	100907200	1.0032809103534168
chr14	100906300	100907300	0.5341950978952761
chr14	100906400	100907400	0.7066694552570131
chr14	100906500	100907500	0.880435318069187
chr14	100906600	100907600	0.26957444679708736
chr14	100906700	100907700	0.5143215774950921
chr14	100906800	100907800	1.0616601243251982
chr14	100906900	100907900	1.1302522210880883
chr14	100907000	100908000	1.1304029639336444
chr14	100907100	100908100	0.9561026251566442
chr14	100907200	100908200	-0.022557688617883983
chr14	100907300	100908300	0.07251030469183192
chr14	100907400	100908400	-0.08895202051778522
chr14	100907500	100908500	0.04334040134458028
chr14	100907600	100908600	0.13554283690172986
chr14	100907700	100908700	0.17993167780192398
chr14	100907800	100908800	-0.03238621731908738
chr14	100907900	100908900	-0.5690805629908181
chr14	100908000	100909000	-0.289213123924991
chr14	100908100	100909100	-0.058514811630239874
chr14	100908200	100909200	0.32242282190915794
chr14	100908300	100909300	0.4101685279128857
chr14	100908400	100909400	0.8047323269538597
chr14	100908500	100909500	0.9979127718763586
chr14	100908600	100909600	0.9601114778086378
chr14	100908700	100909700	1.5391346784347033
chr14	100908800	100909800	1.1701152989212658
chr14	100908900	100909900	1.4539016872649253
chr14	100909000	100910000	0.48289971219842487
chr14	100909100	100910100	0.4283979911670709
chr14	100909200	100910200	0.7435434414317642
chr14	100909300	100910300	0.5447629203188454
chr14	100909400	100910400	0.10095852588740853
chr14	100909500	100910500	-0.1893158559189738
chr14	100909600	100910600	0.07101280310000192
chr14	100909700	100910700	-0.870124017423923
chr14	100909800	100910800	-0.7746886218043121
chr14	100909900	100910900	-0.8035667655886287
chr14	100910000	100911000	-0.3268743865487118
chr14	100910100	100911100	-0.20478265757478487
chr14	100910200	100911200	0.06278188896595101
chr14	100910300	100911300	0.7755843479048347
chr14	100910400	100911400	0.7600647876201665
chr14	100910500	100911500	0.5623179637671682
chr14	100910600	100911600	0.17378025530898394
chr14	100910700	100911700	0.5201670531847151
chr14	100910800	100911800	1.104128862497676
chr14	100910900	100911900	1.232424509020448
chr14	100911000	100912000	1.1420614355342138
chr14	100911100	100912100	1.629119464720224
chr14	100911200	100912200	1.2881896808142477
chr14	100911300	100912300	0.1447079276269556
chr14	100911400	100912400	0.12218387940694485
chr14	100911500	100912500	0.3088543421028231
chr14	100911600	100912600	0.3754267882808539
chr14	100911700	100912700	0.23424312281047865
chr14	100911800	100912800	-0.2217606566273312
chr14	100911900	100912900	-0.3360683704808408
chr14	100912000	100913000	-0.4947110283515262
chr14	100912100	100913100	-1.1493593139198703
chr14	100912200	100913200	-1.3314997352225688
chr14	100912300	100913300	-0.8615300990386747
chr14	100912400	100913400	-0.7725993920130126
chr14	100912500	100913500	-1.1679842066280857
chr14	100912600	100913600	-0.8740091531381123
chr14	100912700	100913700	-0.5459739985391162
chr14	100912800	100913800	-0.4129501243356871
chr14	100912900	100913900	-0.28134793249129736
chr14	100913000	100914000	-0.5414360571567857
chr14	100913100	100914100	-0.0815656820235609
chr14	100913200	100914200	0.1835210863042147
chr14	100913300	100914300	0.16112089173894273
chr14	100913400	100914400	0.4063331179064539
chr14	100913500	100914500	0.5097461039718205
chr14	100913600	100914600	0.2259453793073677
chr14	100913700	100914700	0.24106787157562465
chr14	100913800	100914800	0.000979404492571036
chr14	100913900	100914900	0.10409766990629528
chr14	100914000	100915000	0.9096176174689947
chr14	100914100	100915100	0.23115786605262115
chr14	100914200	100915200	0.00674573330245327
chr14	100914300	100915300	-0.3884163689915
chr14	100914400	100915400	-0.5465264484553644
chr14	100914500	100915500	-1.0392664761773551
chr14	100914600	100915600	-0.6179536687578963
chr14	100914700	100915700	-0.4383961232985314
chr14	100914800	100915800	-0.6466556989827542
chr14	100914900	100915900	-0.08286231464891708
chr14	100915000	100916000	0.3501888179082687
chr14	100915100	100916100	0.5994700664062378
chr14	100915200	100916200	0.3993350537728618
chr14	100915300	100916300	1.0517319040097308
chr14	100915400	100916400	1.5117976963613065
chr14	100915500	100916500	1.5304175606675543
chr14	100915600	100916600	0.9965234363445352
chr14	100915700	100916700	1.430365103253743
chr14	100915800	100916800	1.7951486777769832
chr14	100915900	100916900	0.9415207137106212
chr14	100916000	100917000	0.6165753951351353
chr14	100916100	100917100	0.4910011984398093
chr14	100916200	100917200	0.6952501772415132
chr14	100916300	100917300	0.44372387309798944
chr14	100916400	100917400	-0.5679575290357415
chr14	100916500	100917500	-0.34332804020143604
chr14	100916600	100917600	0.06748297425982368
chr14	100916700	100917700	-0.3694918523826486
chr14	100916800	100917800	-0.5334691448057334
chr14	100916900	100917900	0.11876233429509266
chr14	100917000	100918000	0.39549601929309663
chr14	100917100	100918100	0.4046754972907709
chr14	100917200	100918200	0.4208639624980703
chr14	100917300	100918300	0.12387489130453888
chr14	100917400	100918400	0.8509501267720344
chr14	100917500	100918500	1.4905451818865068
chr14	100918600	100919600	1.5166406959151202
chr14	100918700	100919700	0.5695719055429187
chr14	100918800	100919800	0.4955967757767444
chr14	100918900	100919900	0.14969154730301568
chr14	100919000	100920000	-0.5216616902166008
chr14	100919100	100920100	0.18611343662530547
chr14	100919200	100920200	0.4754791851147201
chr14	100919300	100920300	0.14090234877273794
chr14	100919400	100920400	0.12713592461951614
chr14	100919500	100920500	-0.3492207845069845
chr14	100919600	100920600	-0.7453186146284604
chr14	100919700	100920700	0.08886461347185767
chr14	100919800	100920800	0.5913328920174235
chr14	100919900	100920900	0.7282099478431521
chr14	100920000	100921000	1.033936449211572
chr14	100920100	100921100	0.7628779013470998
chr14	100920200	100921200	0.6528702713787331
chr14	100920300	100921300	0.9244585556047208
chr14	100920400	100921400	0.8610858740648608
chr14	100920500	100921500	1.1124136469239476
chr14	100920600	100921600	1.2640662116188663
chr14	100920700	100921700	1.813154471717351
chr14	100920800	100921800	0.8844114831341909
chr14	100920900	100921900	0.5532363738959004
chr14	100921000	100922000	0.46890009596074156
chr14	100921100	100922100	0.9195446797978412
chr14	100921200	100922200	1.6682492552136636
chr14	100921300	100922300	1.364636467646782
chr14	100922200	100923200	0.21391903299123308
chr14	100922300	100923300	0.20725627116783046
chr14	100922400	100923400	0.0876289055181495
chr14	100922500	100923500	0.11499330260910536
chr14	100922600	100923600	-0.3479285377411129
chr14	100922700	100923700	-0.23560009375259866
chr14	100922800	100923800	-0.8251017789180318
chr14	100922900	100923900	-1.5353345981754245
chr14	100923000	100924000	-1.3998254581428322
chr14	100923100	100924100	-2.223773848733686
chr14	100923200	100924200	-2.109545393365374
chr14	100923300	100924300	-2.1959447962661782
chr14	100923400	100924400	-2.3641859109661034
chr14	100923500	100924500	-3.180336392338582
chr14	100923600	100924600	-2.1040632666211225
chr14	100923700	100924700	-2.2616079883388176
chr14	100923800	100924800	-1.6629563979971853
chr14	100923900	100924900	-0.4708680641390585
chr14	100924000	100925000	-1.100056472768531
chr14	100924100	100925100	0.008773033582355656
chr14	100924200	100925200	0.26562858103733866
chr14	100924300	100925300	0.10326729428042124
chr14	100924400	100925400	0.4605817553304293
chr14	100924500	100925500	1.0892756811915962
chr14	100924600	100925600	0.8580510375837321
chr14	100924700	100925700	0.7887314235579859
chr14	100924800	100925800	0.8326128040683263
chr14	100924900	100925900	0.6294906467941801
chr14	100925000	100926000	0.6628884410673355
chr14	100925100	100926100	0.673308739335989
chr14	100925200	100926200	0.2758933253565167
chr14	100925300	100926300	0.12153462953235253
chr14	100925400	100926400	-0.2676817558844433
chr14	100925500	100926500	0.089196131351511
chr14	100925600	100926600	-0.28518653159843943
chr14	100925700	100926700	-0.2396450240046344
chr14	100925800	100926800	-0.11371576082236602
chr14	100925900	100926900	-0.14719257516125325
chr14	100926000	100927000	0.28605451029399437
chr14	100926100	100927100	0.3244707630982598
chr14	100926200	100927200	0.47655084867358505
chr14	100926300	100927300	0.6894697141892855
chr14	100926400	100927400	1.04509495155057
chr14	100926500	100927500	0.7706932912122908
chr14	100926600	100927600	0.871058299712069
chr14	100926700	100927700	1.0359771496277252
chr14	100926800	100927800	1.073555665848062
chr14	100926900	100927900	0.6745259274986432
chr14	100927000	100928000	0.5691125707581052
chr14	100927100	100928100	0.4708957501566078
chr14	100927200	100928200	0.481588973255316
chr14	100927300	100928300	0.26294950626336794
chr14	100927400	100928400	0.4301869620657995
chr14	100927500	100928500	0.3954003655721582
chr14	100927600	100928600	0.5400496110203975
chr14	100927700	100928700	0.2089646477892746
chr14	100927800	100928800	0.12670572541413122
chr14	100927900	100928900	0.4702597166563033
chr14	100928000	100929000	1.1641349658766216
chr14	100928100	100929100	1.2529695250915145
chr14	100928200	100929200	0.7269874310221639
chr14	100928300	100929300	1.082730093219479
chr14	100928400	100929400	1.0486583900819877
chr14	100928500	100929500	1.286325898166769
chr14	100928600	100929600	1.2672294563580822
chr14	100928700	100929700	1.4300811899128585
chr14	100928800	100929800	0.9548585923376098
chr14	100928900	100929900	0.7257039138632153
chr14	100929000	100930000	0.11798984599099802
chr14	100929100	100930100	-0.43986814237373856
chr14	100929200	100930200	0.04183436592472612
chr14	100929300	100930300	0.039044842874837005
chr14	100929400	100930400	0.03663050634507136
chr14	100929500	100930500	-0.15998345091346006
chr14	100929600	100930600	0.008967052216454241
chr14	100929700	100930700	0.41169157077797097
chr14	100929800	100930800	0.8141661069918691
chr14	100929900	100930900	0.7280224141696526
chr14	100930000	100931000	0.9351740338118553
chr14	100930100	100931100	1.2179648324248846
chr14	100930200	100931200	1.69258239220958
chr14	100930300	100931300	1.5765968923981897
chr14	100930400	100931400	1.1010535124003475
chr14	100930500	100931500	1.0519009080248496
chr14	100932200	100933200	0.7398939240101987
chr14	100932300	100933300	0.9324074543376748
chr14	100932400	100933400	0.7062428021930255
chr14	100932500	100933500	0.6008428067376717
chr14	100932600	100933600	0.4748002928339233
chr14	100932700	100933700	0.5772698881657662
chr14	100932800	100933800	0.4701061500791848
chr14	100932900	100933900	0.05997661768997532
chr14	100933000	100934000	0.26704582776239405
chr14	100933100	100934100	0.5746861316155089
chr14	100933200	100934200	0.6335929980423529
chr14	100933300	100934300	0.5557184242737105
chr14	100933400	100934400	1.1620749036518545
chr14	100933500	100934500	0.632525479268212
chr14	100933600	100934600	0.4450219884313521
chr14	100933700	100934700	0.7297695520351178
chr14	100933800	100934800	1.2317629474429996
chr14	100933900	100934900	1.3207767104318286
chr14	100934000	100935000	1.274212154043724
chr14	100934100	100935100	1.0399012609694376
chr14	100934200	100935200	0.7528055459522711
chr14	100934300	100935300	-0.02698846447205031
chr14	100934400	100935400	-0.9760028917985144
chr14	100934500	100935500	-0.6378069704456225
chr14	100934600	100935600	-0.6561129134436179
chr14	100934700	100935700	-0.9813656985057078
chr14	100934800	100935800	-1.5541379508920563
chr14	100934900	100935900	-1.3339668681975676
chr14	100935000	100936000	-1.0476171050855054
chr14	100935100	100936100	-0.9897125258606824
chr14	100935200	100936200	-1.115222162766481
chr14	100935300	100936300	-0.6366182562988538
chr14	100935400	100936400	-0.622352290942193
chr14	100935500	100936500	-0.002977676988599038
chr14	100935600	100936600	0.20239302611891494
chr14	100935700	100936700	0.3849846739995679
chr14	100935800	100936800	0.3935878007106513
chr14	100935900	100936900	0.1173527763620174
chr14	100936000	100937000	-0.2307425101942413
chr14	100936100	100937100	-0.3796976348923404
chr14	100936200	100937200	-0.36348225097800535
chr14	100936300	100937300	0.016717051368309505
chr14	100936400	100937400	-0.024767645375799674
chr14	100936500	100937500	-0.7940163805192075
chr14	100936600	100937600	-0.3053754228918382
chr14	100936700	100937700	-1.058634186218754
chr14	100936800	100937800	-1.1065184201865383
chr14	100936900	100937900	-1.3183137750303282
chr14	100937000	100938000	-0.8836887440308763
chr14	100937100	100938100	-0.6137311284521716
chr14	100937200	100938200	-0.7543059475577134
chr14	100937300	100938300	-0.4356884415946116
chr14	100937400	100938400	-0.025475944730095932
chr14	100937500	100938500	-0.33791810969174
chr14	100937600	100938600	-1.0125516610747043
chr14	100937700	100938700	-0.5526508630039616
chr14	100937800	100938800	-0.5336757288825532
chr14	100937900	100938900	-0.008957787655048724
chr14	100938000	100939000	-0.09046105823159484
chr14	100938100	100939100	-0.17107827958809368
chr14	100938200	100939200	0.3289054968579835
chr14	100938300	100939300	0.43046856907423175
chr14	100938400	100939400	-0.09603583088036384
chr14	100938500	100939500	0.6891576289389914
chr14	100938600	100939600	0.6543548897385687
chr14	100938700	100939700	0.7585372622345817
chr14	100938800	100939800	1.2217416591959298
chr14	100938900	100939900	1.0431147791617337
chr14	100939000	100940000	0.9926974973540922
chr14	100939100	100940100	1.35696818607374
chr14	100939200	100940200	0.8714267925365523
chr14	100939300	100940300	0.3160982698356906
chr14	100939400	100940400	1.10490870427154
chr14	100939500	100940500	1.0403807188711094
chr14	100939600	100940600	1.6940238193970187
chr14	100939700	100940700	1.9366629911088096
chr14	100939800	100940800	1.7350002713117827
chr14	100939900	100940900	1.3908416972591515
chr14	100940000	100941000	1.4731156117977535
chr14	100940100	100941100	0.6358437502860244
chr14	100940200	100941200	1.4395044339917418
chr14	100940300	100941300	1.3625810282865074
chr14	100940400	100941400	1.1487010263356336
chr14	100940500	100941500	1.6192751187682284
chr14	100940600	100941600	1.1816371738001945
chr14	100940700	100941700	0.7704066810046941
chr14	100940800	100941800	-0.1926442938041289
chr14	100940900	100941900	0.26022571584428844
chr14	100941000	100942000	-0.024158378499222557
chr14	100941100	100942100	0.3335055243530932
chr14	100941200	100942200	0.03669120593633908
chr14	100941300	100942300	0.4147575103876139
chr14	100941400	100942400	0.1936833485607512
chr14	100941500	100942500	0.015569133426592668
chr14	100941600	100942600	0.10438084889965354
chr14	100941700	100942700	0.946894082724846
chr14	100941800	100942800	1.6409867650138
chr14	100941900	100942900	2.0537881600270342
chr14	100942000	100943000	2.238015580406304
chr14	100942100	100943100	2.4559830663675117
chr14	100942200	100943200	2.0837586220803868
chr14	100942300	100943300	2.177441582965012
chr14	100942400	100943400	2.5765329744668244
chr14	100942500	100943500	2.092549673879171
chr14	100942600	100943600	2.3897647293132778
chr14	100942700	100943700	1.2552827986026789
chr14	100942800	100943800	1.287418616460978
chr14	100942900	100943900	0.25453961215142584
chr14	100943000	100944000	0.3183971985540664
chr14	100943100	100944100	0.3191927032371196
chr14	100943200	100944200	0.8351573043213997
chr14	100943300	100944300	0.6812662455074054
chr14	100943400	100944400	0.8240391348803587
chr14	100943500	100944500	0.8554853089250967
chr14	100943600	100944600	0.8530878970071031
chr14	100943700	100944700	1.2552225721636467
chr14	100943800	100944800	0.8947047484088204
chr14	100943900	100944900	1.3480135484488196
chr14	100944000	100945000	1.374423476441687
chr14	100944100	100945100	1.86660534658755
chr14	100944200	100945200	1.3978093232869089
chr14	100944300	100945300	1.55353841116209
chr14	100944400	100945400	1.4715623193211025
chr14	100944500	100945500	1.914758739558263
chr14	100944600	100945600	1.8237623386683897
chr14	100944700	100945700	1.1113898334636374
chr14	100944800	100945800	1.8809485286708507
chr14	100944900	100945900	2.1019901288687737
chr14	100945000	100946000	1.4973297441491358
chr14	100945100	100946100	0.9334167095010596
chr14	100945200	100946200	1.2764490991164663
chr14	100945300	100946300	1.2295002653188407
chr14	100945400	100946400	1.0253593903964284
chr14	100945500	100946500	0.6501649101525808
chr14	100945600	100946600	0.7344283377729897
chr14	100945700	100946700	0.8920813689640152
chr14	100945800	100946800	0.6609664522039613
chr14	100945900	100946900	0.1631929686888028
chr14	100946000	100947000	0.8191486706058705
chr14	100946100	100947100	0.9168242561016744
chr14	100946200	100947200	0.6834577312760555
chr14	100946300	100947300	0.1789010986348648
chr14	100946400	100947400	-0.09029755079962527
chr14	100946500	100947500	-0.07819268140272527
chr14	100946600	100947600	-0.554414175879131
chr14	100946700	100947700	-0.01265138547877365
chr14	100946800	100947800	0.12013813574749822
chr14	100946900	100947900	0.21343867408072106
chr14	100947000	100948000	-0.11829752149530413
chr14	100947100	100948100	-0.3535589267982901
chr14	100947200	100948200	-0.5444240761405935
chr14	100947300	100948300	-0.6707305346205368
chr14	100947400	100948400	-0.6683698628324279
chr14	100947500	100948500	-0.5492623072441701
chr14	100947600	100948600	-0.3809292920603924
chr14	100947700	100948700	-0.2763513478675261
chr14	100947800	100948800	-0.3878934146159917
chr14	100947900	100948900	-0.3349735873800121
chr14	100948000	100949000	0.3985155971445002
chr14	100948100	100949100	0.4626336801693301
chr14	100948200	100949200	0.6652627282447751
chr14	100948300	100949300	1.04978291876444
chr14	100948400	100949400	1.1131299844959959
chr14	100948500	100949500	1.2408972825900917
chr14	100948600	100949600	0.7322794955822647
chr14	100948700	100949700	0.6766588728457731
chr14	100948800	100949800	0.1510410888153746
chr14	100948900	100949900	0.6278426485584561
chr14	100949000	100950000	0.04654391477413373
chr14	100949100	100950100	0.2797978917443357
chr14	100949200	100950200	0.1996353285546384
chr14	100949300	100950300	0.4310485078087806
chr14	100949400	100950400	-0.10895441306252897
chr14	100949500	100950500	-0.35221876309538075
chr14	100949600	100950600	-0.18338651579269327
chr14	100949700	100950700	-0.3896332299379671
chr14	100949800	100950800	0.25449695175158626
chr14	100949900	100950900	-0.20312914726456005
chr14	100950000	100951000	0.046768972817499255
chr14	100950100	100951100	0.30415593229252125
chr14	100950200	100951200	0.053447104169978735
chr14	100950300	100951300	-0.5566676734436617
chr14	100950400	100951400	0.23264282985909715
chr14	100950500	100951500	0.04738376296981625
chr14	100950600	100951600	-0.15667654943308
chr14	100950700	100951700	-0.05110901080310976
chr14	100950800	100951800	-0.3121389637446799
chr14	100950900	100951900	-0.14092590387553033
chr14	100951000	100952000	-0.45169340348751164
chr14	100951100	100952100	-0.4713705993027462
chr14	100951200	100952200	0.2332551621504589
chr14	100951300	100952300	1.175964181172706
chr14	100951400	100952400	0.7232568204668132
chr14	100951500	100952500	0.9808643075941988
chr14	100951600	100952600	0.9514729862799828
chr14	100951700	100952700	0.7465971617147571
chr14	100951800	100952800	0.5635326563446877
chr14	100951900	100952900	0.3982312607906969
chr14	100952000	100953000	0.16678748167879065
chr14	100952100	100953100	-0.09510210559235822
```
