## Supplemental Datasets for "A genome-wide mutational constraint map quantified from variation in 76,156 human genomes": Supplementary_Data_3.bed (part 259 of 859)

```
chr14	100952200	100953200	-0.3598772455857783
chr14	100952300	100953300	-0.8833375366156427
chr14	100952400	100953400	-0.2632496074986921
chr14	100952500	100953500	-0.34176614879087663
chr14	100952600	100953600	0.3767379660146486
chr14	100953700	100954700	-0.1030947572943346
chr14	100953800	100954800	-0.3060685570498378
chr14	100953900	100954900	0.4715901877381355
chr14	100954000	100955000	0.9139365542560036
chr14	100954100	100955100	0.7356072012563488
chr14	100954200	100955200	1.0662063595761546
chr14	100954300	100955300	1.296317949521431
chr14	100954400	100955400	1.5200337409559483
chr14	100954500	100955500	0.7383280890457362
chr14	100954600	100955600	0.5452142108327702
chr14	100954700	100955700	0.21003708053708384
chr14	100954800	100955800	-0.11712895170242227
chr14	100954900	100955900	-0.6660749188169051
chr14	100955000	100956000	-0.5116157651723439
chr14	100955100	100956100	-0.5621187993608462
chr14	100955200	100956200	-1.2914687335955943
chr14	100955300	100956300	-1.1571484162766468
chr14	100955400	100956400	-1.4718758174697215
chr14	100955500	100956500	-1.117313857449448
chr14	100955600	100956600	-0.7941377041802316
chr14	100955700	100956700	-0.3465138582674245
chr14	100955800	100956800	0.3394911832250124
chr14	100955900	100956900	0.8107002520408821
chr14	100956000	100957000	0.1659387717172593
chr14	100956100	100957100	0.4538127278204354
chr14	100956200	100957200	1.11821780458464
chr14	100956300	100957300	0.7654864397407073
chr14	100956400	100957400	0.9519428736082296
chr14	100956500	100957500	1.0552429859890236
chr14	100957300	100958300	1.1536447567131771
chr14	100957400	100958400	0.7640024884869084
chr14	100957500	100958500	0.4679403856527526
chr14	100957600	100958600	0.4227092845681014
chr14	100957700	100958700	0.8686244394544677
chr14	100957800	100958800	0.6164168239914372
chr14	100957900	100958900	0.4510176262658186
chr14	100958000	100959000	0.7211279172548908
chr14	100958100	100959100	0.9431279194964968
chr14	100958200	100959200	1.0929672766632634
chr14	100958300	100959300	0.9974593481725592
chr14	100958400	100959400	1.2181101816881348
chr14	100958500	100959500	1.4901401484298384
chr14	100958600	100959600	1.2752673934658991
chr14	100958700	100959700	1.1105697275262985
chr14	100958800	100959800	1.5773607654335962
chr14	100958900	100959900	1.6292076239701427
chr14	100959000	100960000	1.3793394290494088
chr14	100959100	100960100	1.173609579961728
chr14	100959200	100960200	0.8578764612723364
chr14	100959300	100960300	0.5252858345562426
chr14	100959400	100960400	0.7825368563938607
chr14	100959500	100960500	0.8772663165507509
chr14	100959600	100960600	0.7354337597701734
chr14	100959700	100960700	0.28524972413108884
chr14	100959800	100960800	0.004772773254364096
chr14	100959900	100960900	-0.4610022795595931
chr14	100960000	100961000	-0.7629024237843588
chr14	100960100	100961100	-1.303985162088732
chr14	100960200	100961200	-0.925500008881557
chr14	100960300	100961300	-0.6653109738408747
chr14	100960400	100961400	-0.16118342043182948
chr14	100960500	100961500	-0.3796361502562908
chr14	100960600	100961600	0.008421654967025228
chr14	100960700	100961700	-0.2178152529600857
chr14	100960800	100961800	0.09784500819980088
chr14	100960900	100961900	0.4604819336961367
chr14	100961000	100962000	0.6609108488564469
chr14	100961100	100962100	0.6955871599750514
chr14	100961200	100962200	0.3938665021652489
chr14	100961300	100962300	0.4672188380120815
chr14	100961400	100962400	-0.3058053795932704
chr14	100961500	100962500	-0.1659699752574842
chr14	100961600	100962600	-0.4210619328666689
chr14	100961700	100962700	-0.02053099331035543
chr14	100961800	100962800	-0.3775126090672462
chr14	100961900	100962900	-0.10457687039722184
chr14	100962000	100963000	-0.03203559814452448
chr14	100962100	100963100	1.0051977449100085
chr14	100962200	100963200	0.6969108664431181
chr14	100962300	100963300	0.8131252212580009
chr14	100962400	100963400	0.5966706720999599
chr14	100962500	100963500	0.9287172183357808
chr14	100962600	100963600	1.0430205925195142
chr14	100962700	100963700	1.247977173477206
chr14	100962800	100963800	1.088480037042161
chr14	100962900	100963900	0.8186289101232586
chr14	100963000	100964000	0.8459594797553733
chr14	100963100	100964100	0.4955538643570941
chr14	100963200	100964200	0.09202624050267882
chr14	100963300	100964300	0.6091766054079664
chr14	100963400	100964400	0.556557464862481
chr14	100963500	100964500	0.2187340238685244
chr14	100963600	100964600	-0.08549141577036079
chr14	100963700	100964700	0.3729311465080936
chr14	100963800	100964800	0.9395460463452614
chr14	100963900	100964900	0.9428110018206534
chr14	100964000	100965000	0.7612150659466429
chr14	100964100	100965100	0.8118398003975932
chr14	100964200	100965200	1.4644853076224746
chr14	100964300	100965300	0.8751750398843244
chr14	100964400	100965400	1.2531928498355611
chr14	100964500	100965500	1.3367183470920738
chr14	100964600	100965600	1.68767566680374
chr14	100964700	100965700	1.2175266556390416
chr14	100965800	100966800	0.01151917472572543
chr14	100965900	100966900	0.3971485995466276
chr14	100966000	100967000	0.432808575845862
chr14	100966100	100967100	0.13880671092324073
chr14	100966200	100967200	-0.1537158869910657
chr14	100966300	100967300	0.20074458626841435
chr14	100966400	100967400	0.7564161138760244
chr14	100966500	100967500	1.2359151623679876
chr14	100966600	100967600	2.1943624059410385
chr14	100966700	100967700	2.158166411683175
chr14	100966800	100967800	1.4840455253602989
chr14	100966900	100967900	1.8297139969998601
chr14	100967000	100968000	1.8503298266684933
chr14	100967100	100968100	1.5515429137525845
chr14	100967200	100968200	1.6808128844241002
chr14	100967300	100968300	1.4613155372802715
chr14	100967400	100968400	1.3855684358289526
chr14	100967500	100968500	0.8946142079508829
chr14	100967600	100968600	0.1551139998980292
chr14	100967700	100968700	-0.0754686854957279
chr14	100967800	100968800	-0.1554757998077391
chr14	100967900	100968900	-0.8046905597402837
chr14	100968000	100969000	-0.9780691144876776
chr14	100968100	100969100	-0.4958514289210727
chr14	100968200	100969200	-1.2044468404180664
chr14	100968300	100969300	-1.2717270613742937
chr14	100968400	100969400	-0.7744843773454237
chr14	100968500	100969500	-0.16602633387459467
chr14	100968600	100969600	-0.15218381164193434
chr14	100968700	100969700	-0.4500754560022373
chr14	100968800	100969800	-0.06165579168428919
chr14	100968900	100969900	0.456904980061751
chr14	100969000	100970000	0.19146288547690643
chr14	100969100	100970100	0.3519624766185963
chr14	100969200	100970200	0.8492311630357299
chr14	100969300	100970300	1.1265424583447428
chr14	100969400	100970400	0.1327163918312301
chr14	100969500	100970500	-0.21027180952552552
chr14	100969600	100970600	-0.2082681294256606
chr14	100969700	100970700	0.17143693132103294
chr14	100969800	100970800	0.04049917737470586
chr14	100969900	100970900	-0.3022570742072509
chr14	100970000	100971000	0.4142373561916412
chr14	100970100	100971100	0.2804091435932575
chr14	100970200	100971200	0.8072569705989814
chr14	100970300	100971300	0.5944513040713254
chr14	100970400	100971400	0.8706447696211794
chr14	100970500	100971500	0.27329089220695924
chr14	100970600	100971600	0.4299009476813924
chr14	100970700	100971700	0.43973705666993024
chr14	100970800	100971800	0.28016592300670085
chr14	100970900	100971900	0.5523917290476148
chr14	100971000	100972000	0.1601721063730202
chr14	100971100	100972100	0.32759393542055043
chr14	100971200	100972200	0.005343963801897744
chr14	100971300	100972300	-0.3738596180966685
chr14	100971400	100972400	-0.18467878925757086
chr14	100971500	100972500	0.3506087711720452
chr14	100971600	100972600	-0.1519518935095662
chr14	100971700	100972700	-0.4142758790462779
chr14	100971800	100972800	-0.7296533829978341
chr14	100971900	100972900	-1.156314487347628
chr14	100972000	100973000	-1.2363120318915237
chr14	100972100	100973100	-1.4485311009941109
chr14	100972200	100973200	-1.8928136642582287
chr14	100972300	100973300	-1.5686191367486364
chr14	100972400	100973400	-2.2604931037483893
chr14	100972500	100973500	-2.1417967424353543
chr14	100972600	100973600	-1.923409901719833
chr14	100972700	100973700	-1.3120920406162708
chr14	100972800	100973800	-0.6667589385107233
chr14	100972900	100973900	-0.07483549529061402
chr14	100973000	100974000	-0.023689422465774133
chr14	100973100	100974100	0.33365192472380417
chr14	100973200	100974200	1.229494535058931
chr14	100973300	100974300	1.3853927156675985
chr14	100973400	100974400	2.240062485688908
chr14	100973500	100974500	1.8484662582308131
chr14	100973600	100974600	1.998968098701037
chr14	100973700	100974700	1.47297687747329
chr14	100973800	100974800	1.1868489024213953
chr14	100973900	100974900	0.6611518982554583
chr14	100974000	100975000	0.8796447795088536
chr14	100974100	100975100	0.5547911743106224
chr14	100974200	100975200	0.42789350394054976
chr14	100974300	100975300	0.5330578926714836
chr14	100974400	100975400	0.4008683959184773
chr14	100974500	100975500	0.9610352386686104
chr14	100974600	100975600	0.8280731991461618
chr14	100974700	100975700	0.7311032098495281
chr14	100974800	100975800	1.4044650491285895
chr14	100974900	100975900	1.6788288554555555
chr14	100975000	100976000	1.6735876046888634
chr14	100976100	100977100	0.9723801374391902
chr14	100976200	100977200	1.212976444720461
chr14	100976300	100977300	1.6714413397870975
chr14	100976400	100977400	1.4115296669816255
chr14	100976500	100977500	1.6671197520361485
chr14	100976600	100977600	1.0838182358494062
chr14	100976700	100977700	1.5217613603618594
chr14	100977800	100978800	1.2629517987303387
chr14	100977900	100978900	0.8388217044263314
chr14	100978000	100979000	0.7341053128784435
chr14	100978100	100979100	1.139235443323492
chr14	100978200	100979200	1.3373681959708392
chr14	100978300	100979300	0.8859079381674182
chr14	100978400	100979400	0.8605075898091145
chr14	100978500	100979500	0.18054423290337296
chr14	100978600	100979600	-0.32682447900411354
chr14	100978700	100979700	-0.5153859826850619
chr14	100978800	100979800	-0.802791528219346
chr14	100978900	100979900	-0.84221589811449
chr14	100979000	100980000	-0.8335107612114196
chr14	100979100	100980100	-0.920683402104996
chr14	100979200	100980200	-1.1132435268588925
chr14	100979300	100980300	-0.5141185595310347
chr14	100979400	100980400	-0.5811938905408165
chr14	100979500	100980500	0.3831397467124921
chr14	100979600	100980600	0.2159293419808726
chr14	100979700	100980700	1.0122333651398234
chr14	100979800	100980800	0.6975117462994194
chr14	100979900	100980900	0.7366295157460532
chr14	100980000	100981000	0.5406679958507782
chr14	100980100	100981100	0.6881556845518063
chr14	100980200	100981200	0.6017418176780229
chr14	100980300	100981300	0.4978307155998889
chr14	100980400	100981400	-0.0015082043870174651
chr14	100980500	100981500	0.007122142365845036
chr14	100980600	100981600	0.12664294423671152
chr14	100980700	100981700	0.2545416864521545
chr14	100980800	100981800	0.7713842323933278
chr14	100980900	100981900	0.5827638953313808
chr14	100981000	100982000	0.822700261156391
chr14	100981100	100982100	0.19399268723101
chr14	100981200	100982200	0.4087861265524536
chr14	100981300	100982300	0.5166751896828671
chr14	100981400	100982400	0.8840310559590411
chr14	100981500	100982500	0.6111211990642323
chr14	100981600	100982600	1.265811991531138
chr14	100981700	100982700	0.5714537973431247
chr14	100981800	100982800	0.33633160029315023
chr14	100981900	100982900	1.0533927742357891
chr14	100982000	100983000	0.43634234053169924
chr14	100982100	100983100	0.942805796197219
chr14	100982200	100983200	0.44872325803721175
chr14	100982300	100983300	0.5859629772031307
chr14	100982400	100983400	0.954577402684826
chr14	100982500	100983500	0.9529984173470336
chr14	100982600	100983600	0.6363748563274069
chr14	100982700	100983700	0.4947695114646049
chr14	100982800	100983800	0.3824306338850841
chr14	100982900	100983900	-0.3341358367895073
chr14	100983000	100984000	0.6783197727103885
chr14	100983100	100984100	0.6649944125567719
chr14	100983200	100984200	0.6182328051082286
chr14	100983300	100984300	0.5996960250331397
chr14	100983400	100984400	0.4540540309534081
chr14	100983500	100984500	0.7152858872113921
chr14	100983600	100984600	0.9908730033650922
chr14	100983700	100984700	0.9691930857774788
chr14	100983800	100984800	1.5034931453815903
chr14	100983900	100984900	1.8240419946598303
chr14	100984000	100985000	0.8493688685761621
chr14	100985100	100986100	1.7761929645990275
chr14	100985200	100986200	1.8794661023545751
chr14	100985300	100986300	1.7049603088932277
chr14	100985400	100986400	1.8426827637139989
chr14	100985500	100986500	2.1964804803661497
chr14	100985600	100986600	1.625472446226528
chr14	100985700	100986700	1.802202278653396
chr14	100985800	100986800	1.6166279859607022
chr14	100985900	100986900	1.7217328822214153
chr14	100986000	100987000	1.6072444742030423
chr14	100986100	100987100	2.3174547663651954
chr14	100986200	100987200	1.896661055713465
chr14	100986300	100987300	2.0285564329050048
chr14	100986400	100987400	1.975170609774468
chr14	100986500	100987500	1.9010471624967664
chr14	100986600	100987600	2.1982633932923155
chr14	100986700	100987700	1.7568713662618285
chr14	100986800	100987800	1.5954327494064269
chr14	100986900	100987900	1.5447101168932509
chr14	100987000	100988000	1.757270534873801
chr14	100987100	100988100	0.7029886656403851
chr14	100987200	100988200	0.6701189530597234
chr14	100987300	100988300	-0.5414668444087687
chr14	100987400	100988400	-0.5906481620147889
chr14	100987500	100988500	-0.1918121065243824
chr14	100987600	100988600	-0.5614170714596337
chr14	100987700	100988700	-0.3352159165298118
chr14	100987800	100988800	-0.22705871548379705
chr14	100987900	100988900	-0.06851145577425323
chr14	100988000	100989000	-0.979528957083837
chr14	100988100	100989100	-0.6023135603320239
chr14	100988200	100989200	-0.3120206385091239
chr14	100988300	100989300	0.5039774062217139
chr14	100988400	100989400	0.4541811347647571
chr14	100988500	100989500	-0.21375637391022587
chr14	100988600	100989600	0.002067479622369551
chr14	100988700	100989700	0.1394323855515718
chr14	100988800	100989800	-0.027417338060513385
chr14	100988900	100989900	-0.3669974566616179
chr14	100989000	100990000	0.04728447886204915
chr14	100989100	100990100	-0.17668505904830534
chr14	100989200	100990200	-0.3901318338219216
chr14	100989300	100990300	-0.7130323184515318
chr14	100989400	100990400	-0.05542455807255975
chr14	100989500	100990500	0.692180601785405
chr14	100989600	100990600	0.4936748368045685
chr14	100989700	100990700	1.0532866036514477
chr14	100989800	100990800	1.021279678592896
chr14	100989900	100990900	1.5944590372226828
chr14	100990000	100991000	2.127775642538066
chr14	100990100	100991100	2.433824379755729
chr14	100990200	100991200	2.5557599030163183
chr14	100990300	100991300	3.0794164592949778
chr14	100990400	100991400	3.242145668838917
chr14	100990500	100991500	2.7512978236982883
chr14	100991000	100992000	2.8173420510878864
chr14	100991100	100992100	2.094535919384481
chr14	100991200	100992200	1.687408357341967
chr14	100991300	100992300	1.9594086130217043
chr14	100991400	100992400	1.6726419127185417
chr14	100991500	100992500	1.7144636119667993
chr14	100991600	100992600	1.5948420449211644
chr14	100991700	100992700	1.2912836002267842
chr14	100991800	100992800	0.7112057407352657
chr14	100991900	100992900	0.5971399541455272
chr14	100992000	100993000	0.37038600959255985
chr14	100992100	100993100	-0.018509321765967486
chr14	100992200	100993200	-0.25998011368972884
chr14	100992300	100993300	0.2526909933041368
chr14	100992400	100993400	-0.36657271198458974
chr14	100992500	100993500	-0.2355651837495613
chr14	100992600	100993600	-0.16231381057843866
chr14	100992700	100993700	-0.420463517217594
chr14	100992800	100993800	-0.140793063516524
chr14	100992900	100993900	0.05034569131356459
chr14	100993000	100994000	0.05635303773830673
chr14	100993100	100994100	0.8730605626802859
chr14	100993200	100994200	0.7344074667953481
chr14	100993300	100994300	0.1041396963281322
chr14	100993400	100994400	0.6749706665789307
chr14	100993500	100994500	0.7863271953495691
chr14	100993600	100994600	1.144460119038362
chr14	100993700	100994700	1.6267385625677349
chr14	100993800	100994800	0.9639961767701862
chr14	100993900	100994900	0.8707549099675685
chr14	100994000	100995000	1.3917819648847538
chr14	100994100	100995100	0.6114330316360654
chr14	100994200	100995200	1.626636937294097
chr14	100994300	100995300	1.2149946153285691
chr14	100994400	100995400	1.3034362247504558
chr14	100994500	100995500	0.6068563906978112
chr14	100994600	100995600	-0.3669046985770645
chr14	100994700	100995700	-0.3717450496171244
chr14	100994800	100995800	0.6683597775406098
chr14	100994900	100995900	0.8910583351826279
chr14	100995000	100996000	0.5566906109787234
chr14	100995100	100996100	0.795559729071529
chr14	100995200	100996200	0.1535098684985042
chr14	100995300	100996300	0.4442188841232511
chr14	100995400	100996400	0.20896988607368008
chr14	100995500	100996500	0.23685586329638394
chr14	100995600	100996600	0.7780457761023313
chr14	100995700	100996700	0.16288856645313848
chr14	100995900	100996900	-0.3013468109052527
chr14	100996000	100997000	-0.7262278263580312
chr14	100996100	100997100	-0.5476190872374713
chr14	100996200	100997200	-0.2239579719943353
chr14	100996300	100997300	-0.1669065487257567
chr14	100996400	100997400	-0.20031241030866345
chr14	100996500	100997500	0.3737549400604525
chr14	100996600	100997600	0.6927451926030235
chr14	100996700	100997700	1.0863927414848746
chr14	100996800	100997800	0.6304693011569832
chr14	100996900	100997900	0.2295610911819069
chr14	100997000	100998000	0.9022400785090132
chr14	100997100	100998100	1.0446444534243593
chr14	100997200	100998200	1.3338101021466298
chr14	100997300	100998300	1.266442613344445
chr14	100997400	100998400	0.898820009144223
chr14	100997500	100998500	1.022716626659751
chr14	100997600	100998600	0.5532105788802995
chr14	100997700	100998700	0.4848902302603614
chr14	100997800	100998800	0.36126308018937375
chr14	100997900	100998900	1.129826872713127
chr14	100998000	100999000	0.14632914433607971
chr14	100998100	100999100	0.3196472580853012
chr14	100998200	100999200	0.04378000784839768
chr14	100998300	100999300	-0.2077591293268405
chr14	100998400	100999400	-0.2741922456788597
chr14	100998500	100999500	-0.6429350823764284
chr14	100998600	100999600	-0.13661313094780864
chr14	100998700	100999700	0.3782512758677192
chr14	100998800	100999800	0.4925428454115061
chr14	100998900	100999900	0.30702363312872993
chr14	100999000	101000000	0.7591539268462401
chr14	100999100	101000100	0.25750021126681805
chr14	100999200	101000200	-0.15714989545936536
chr14	100999300	101000300	-0.25897901070571083
chr14	100999400	101000400	-0.04014553098191055
chr14	100999500	101000500	0.11509738564268872
chr14	100999600	101000600	-0.7141057673404801
chr14	100999700	101000700	-1.3761739207361392
chr14	100999800	101000800	-1.0385536890790892
chr14	100999900	101000900	-1.2516682041888931
chr14	101000000	101001000	-0.7683554223975011
chr14	101000100	101001100	-0.2003004573643656
chr14	101000200	101001200	-0.08734230880296866
chr14	101000300	101001300	0.19805837381445865
chr14	101000400	101001400	0.31341226446460285
chr14	101000500	101001500	0.1900782158649791
chr14	101000600	101001600	0.5882062454245918
chr14	101000700	101001700	0.9378828978733356
chr14	101000800	101001800	0.5242488410426585
chr14	101000900	101001900	0.9960074875256096
chr14	101001000	101002000	1.434879419535747
chr14	101001100	101002100	1.0534860757650766
chr14	101001200	101002200	1.1658422764828893
chr14	101001300	101002300	1.381317562508204
chr14	101001400	101002400	1.6412216629864558
chr14	101001500	101002500	1.8171159878814318
chr14	101001600	101002600	1.76789265660456
chr14	101001700	101002700	1.5318569702014242
chr14	101001800	101002800	1.7549251929196683
chr14	101001900	101002900	1.3312035616516678
chr14	101002000	101003000	0.6668099722666876
chr14	101002100	101003100	0.8375503105123009
chr14	101002200	101003200	1.3706310893635614
chr14	101002300	101003300	1.4659707431026348
chr14	101002400	101003400	1.4574744368168508
chr14	101002500	101003500	1.3565424552196534
chr14	101002600	101003600	1.6989687586844624
chr14	101002700	101003700	2.070044222031804
chr14	101002800	101003800	1.7787677532169317
chr14	101002900	101003900	2.8194962064175355
chr14	101003000	101004000	2.6256060027337917
chr14	101003100	101004100	2.6720677997463613
chr14	101003200	101004200	2.5842099502500635
chr14	101003300	101004300	3.0207587468523243
chr14	101003400	101004400	3.384652004046678
chr14	101003500	101004500	3.4066055409510687
chr14	101003600	101004600	3.633874151271901
chr14	101003700	101004700	3.0933137907733483
chr14	101003800	101004800	3.1517302337322457
chr14	101003900	101004900	2.63615485750672
chr14	101004000	101005000	2.6589123449213874
chr14	101004100	101005100	2.9045940448995267
chr14	101004200	101005200	2.6550701472997287
chr14	101004300	101005300	2.2919421721185933
chr14	101004400	101005400	1.8078136436160777
chr14	101004500	101005500	2.2974804999837044
chr14	101004600	101005600	2.1117312906874712
chr14	101004700	101005700	2.59399848994274
chr14	101004800	101005800	2.697133191736945
chr14	101004900	101005900	2.5156056435921013
chr14	101005000	101006000	2.6125979134859665
chr14	101005100	101006100	2.309935213656602
chr14	101005200	101006200	2.36333807399708
chr14	101005300	101006300	2.0682848722391123
chr14	101005400	101006400	2.2179570724540745
chr14	101005500	101006500	1.3915543088775244
chr14	101005600	101006600	1.739344428580947
chr14	101005700	101006700	1.6530546293410917
chr14	101005800	101006800	1.4461520160622297
chr14	101005900	101006900	0.9368465319902588
chr14	101006000	101007000	1.0652620724719073
chr14	101007000	101008000	1.7188117426243035
chr14	101007100	101008100	1.9946169528294269
chr14	101007200	101008200	1.2370141790052775
chr14	101007300	101008300	1.6090010863328783
chr14	101007400	101008400	1.6993532034045429
chr14	101007500	101008500	2.4085127624058464
chr14	101007600	101008600	2.4306044452395508
chr14	101007700	101008700	2.081412560253224
chr14	101007800	101008800	2.2904954264913524
chr14	101007900	101008900	2.5437565770047144
chr14	101008000	101009000	2.154304378855792
chr14	101008100	101009100	1.6189873954181444
chr14	101008200	101009200	1.7897745400733842
chr14	101008300	101009300	1.2437858648810918
chr14	101009000	101010000	0.26121084585882953
chr14	101009100	101010100	1.0501314378392648
chr14	101009400	101010400	1.558271674361383
chr14	101009500	101010500	2.1640253976891595
chr14	101009600	101010600	2.269192831739945
chr14	101009700	101010700	1.8855615560446493
chr14	101009800	101010800	1.82542468202578
chr14	101009900	101010900	2.114421812084294
chr14	101010000	101011000	2.054947506279614
chr14	101010100	101011100	1.7173538315820052
chr14	101010200	101011200	1.5489243663521004
chr14	101010300	101011300	1.9740287564720032
chr14	101010400	101011400	2.158144384327932
chr14	101010500	101011500	1.6517530965475864
chr14	101010600	101011600	1.712814687878491
chr14	101010700	101011700	1.710838888443699
chr14	101010800	101011800	2.184750001840096
chr14	101010900	101011900	2.0650691122849905
chr14	101011000	101012000	2.5632471216230615
chr14	101011100	101012100	2.2254271971802546
chr14	101011200	101012200	2.497959383349475
chr14	101011300	101012300	1.7458965835217473
chr14	101011400	101012400	1.810352507128265
chr14	101011500	101012500	2.058786343630305
chr14	101011600	101012600	1.7068009092340466
chr14	101011700	101012700	1.4538027561764977
chr14	101011800	101012800	0.9707773419739651
chr14	101012900	101013900	0.4797081749358566
chr14	101013000	101014000	0.5221884156586309
chr14	101013100	101014100	0.4070145743088328
chr14	101013200	101014200	1.0860685304985729
chr14	101013300	101014300	1.1245286003274508
chr14	101013400	101014400	1.1784421347454654
chr14	101013500	101014500	1.5858393053800928
chr14	101013600	101014600	1.5124505213925683
chr14	101013700	101014700	1.6767525809819115
chr14	101013800	101014800	2.14107740802486
chr14	101013900	101014900	2.644266683329838
chr14	101014000	101015000	2.7016949760252014
chr14	101014100	101015100	3.2833799374549075
chr14	101014200	101015200	2.6678464523783534
chr14	101014300	101015300	2.3547928130271734
chr14	101014400	101015400	2.361708295813035
chr14	101014500	101015500	1.582389524428722
chr14	101014600	101015600	0.7557231421468578
chr14	101014700	101015700	0.7248429232237112
chr14	101014800	101015800	0.749295874926475
chr14	101014900	101015900	0.841205994968798
chr14	101015000	101016000	0.6676345753045537
chr14	101015100	101016100	-0.014650707770610085
chr14	101015200	101016200	-0.2396830641950732
chr14	101015300	101016300	-0.2045163525619714
chr14	101015400	101016400	0.20143836459962197
chr14	101015500	101016500	-0.06156575627464631
chr14	101015600	101016600	0.6757996394671355
chr14	101015700	101016700	1.0417118141942658
chr14	101015800	101016800	1.7212828568459797
chr14	101015900	101016900	1.5419062840770168
chr14	101016000	101017000	1.8245554139499918
chr14	101016100	101017100	2.21602286801208
chr14	101016200	101017200	2.2234372956497457
chr14	101016300	101017300	2.2363910804231546
chr14	101016400	101017400	1.8989758738633573
chr14	101016500	101017500	2.083949032427014
chr14	101016600	101017600	2.186783189188408
chr14	101016700	101017700	1.0238903769260874
chr14	101016800	101017800	0.16055978956058392
chr14	101016900	101017900	0.6129184144105732
chr14	101017000	101018000	0.4391457101147355
chr14	101017100	101018100	-0.33520701839527745
chr14	101017200	101018200	-0.4507628536760324
chr14	101017300	101018300	-0.3709831094885577
chr14	101017400	101018400	0.19732322137546585
chr14	101017500	101018500	-0.19609130497841185
chr14	101017600	101018600	-0.495716613709096
chr14	101017700	101018700	0.4308498316173157
chr14	101017800	101018800	0.796675416544605
chr14	101017900	101018900	0.9166637651981058
chr14	101018000	101019000	-0.04421528031752058
chr14	101018100	101019100	0.5532325524289421
chr14	101018200	101019200	1.5138304323917438
chr14	101018300	101019300	0.9546892310734352
chr14	101018400	101019400	0.2184825270300122
chr14	101018500	101019500	1.1758136527909184
chr14	101018600	101019600	1.2663207813969393
chr14	101020500	101021500	1.146251553851576
chr14	101020600	101021600	0.9776014954412235
chr14	101020700	101021700	1.8229939048822548
chr14	101020800	101021800	1.3069212306637226
chr14	101020900	101021900	1.4895474119027623
chr14	101021000	101022000	1.9310493895137453
chr14	101021100	101022100	2.5993798239659696
chr14	101021200	101022200	3.445250952245378
chr14	101021300	101022300	3.527324105564088
chr14	101021400	101022400	3.642492372588221
chr14	101021500	101022500	3.5205483746714323
chr14	101021600	101022600	3.4150545629676143
chr14	101021700	101022700	2.473287648816845
chr14	101021800	101022800	3.1755522399855702
chr14	101021900	101022900	3.0927994546163813
chr14	101022000	101023000	2.73624072695741
chr14	101022100	101023100	2.211155863705169
chr14	101022200	101023200	1.4249924493170156
chr14	101022300	101023300	1.0765795917379226
chr14	101022400	101023400	2.252840485111432
chr14	101022500	101023500	2.331251058929376
chr14	101022600	101023600	2.9752763675407614
chr14	101022700	101023700	3.9896590879562255
chr14	101022800	101023800	3.7083675034445225
chr14	101022900	101023900	3.932759917430241
chr14	101023000	101024000	4.138799030311889
chr14	101023100	101024100	3.9776943823149513
chr14	101023200	101024200	3.981430243877633
chr14	101023300	101024300	4.052449932776332
chr14	101023400	101024400	3.372981847203774
chr14	101023500	101024500	3.7667646401831214
chr14	101023600	101024600	3.1035798610427494
chr14	101023700	101024700	2.4525964944163685
chr14	101023800	101024800	2.5917657277351345
chr14	101023900	101024900	2.6054175880537205
chr14	101024000	101025000	2.4762290928264745
chr14	101024100	101025100	2.6976996848501242
chr14	101024200	101025200	2.69563883381095
chr14	101024300	101025300	2.8714076396248056
chr14	101024400	101025400	2.822398979875881
chr14	101024500	101025500	3.3079453437718813
chr14	101024600	101025600	3.6014643603993615
chr14	101024700	101025700	3.4233558978503407
chr14	101024800	101025800	4.231799074338305
chr14	101024900	101025900	4.299354993661076
chr14	101025000	101026000	4.123857589472876
chr14	101025100	101026100	4.342905509817444
chr14	101025200	101026200	4.335165512616992
chr14	101025300	101026300	3.885794513496735
chr14	101025400	101026400	4.066301373968727
chr14	101025500	101026500	3.45950551236952
chr14	101025600	101026600	3.1211543515408
chr14	101025700	101026700	3.5528724894983656
chr14	101025800	101026800	2.654306628302047
chr14	101025900	101026900	2.5187020374058906
chr14	101026000	101027000	2.889383069821439
chr14	101026100	101027100	2.9726640451452866
chr14	101026200	101027200	3.1763172246927844
chr14	101026300	101027300	3.3946635574168784
chr14	101026400	101027400	2.897478984028611
chr14	101026500	101027500	2.910961003312569
chr14	101026600	101027600	3.255078299587096
chr14	101026700	101027700	2.908365278374449
chr14	101026800	101027800	2.7630513195188304
chr14	101027500	101028500	2.099291047970245
chr14	101027600	101028600	1.817358661573431
chr14	101027700	101028700	1.5859061212991823
chr14	101027800	101028800	1.772071687850851
chr14	101027900	101028900	1.6746573609842836
chr14	101028000	101029000	1.8446363404580377
chr14	101028100	101029100	1.9683282074348467
chr14	101028200	101029200	2.277397615873164
chr14	101028300	101029300	1.7132733705043732
chr14	101028400	101029400	1.855472261806508
chr14	101028500	101029500	1.0791081028840503
chr14	101028600	101029600	1.2150727670357917
chr14	101028700	101029700	1.455306686995269
chr14	101028800	101029800	1.3852616520301455
chr14	101028900	101029900	1.9413985631333863
chr14	101029000	101030000	2.3155054247275078
chr14	101029100	101030100	2.655882281099793
chr14	101029200	101030200	2.5254158285934745
chr14	101029300	101030300	3.0883644323794006
chr14	101029400	101030400	2.6432529502410493
chr14	101029500	101030500	2.9640398889944977
chr14	101029600	101030600	2.92036181297054
chr14	101029700	101030700	3.2298210831978453
chr14	101029800	101030800	3.1809206830978423
chr14	101029900	101030900	3.4997218843158078
chr14	101030000	101031000	3.2932787426029497
chr14	101030100	101031100	2.7184952033392693
chr14	101030200	101031200	2.4477225968737404
chr14	101030300	101031300	3.0448206342200126
chr14	101030400	101031400	3.1764258644126167
chr14	101030500	101031500	3.918499794355556
chr14	101030600	101031600	3.99165559186442
chr14	101030700	101031700	2.8540802912601118
chr14	101030800	101031800	3.197102966353733
chr14	101030900	101031900	2.6792775665596897
chr14	101031000	101032000	2.7441713830754617
chr14	101031100	101032100	3.328958174919648
chr14	101032300	101033300	0.4634568140056161
chr14	101032400	101033400	0.11040460926369862
chr14	101032500	101033500	0.5191389399742474
chr14	101032600	101033600	1.3455445139629592
chr14	101032700	101033700	1.9777601137034773
chr14	101032800	101033800	2.0222674437441888
chr14	101032900	101033900	2.1796077500084143
chr14	101033000	101034000	2.7221053941337656
chr14	101033100	101034100	3.0632224104382093
chr14	101033200	101034200	2.8917785864700987
chr14	101033300	101034300	2.8349999372824826
chr14	101033400	101034400	3.077781537283125
chr14	101033500	101034500	2.792565212006678
chr14	101033600	101034600	2.5372642319464047
chr14	101033700	101034700	2.1178070645589644
chr14	101033800	101034800	1.861546962739123
chr14	101033900	101034900	1.5085746904941897
chr14	101034000	101035000	1.2854924415703284
chr14	101034100	101035100	1.4929529667405659
chr14	101034200	101035200	2.024718210938635
chr14	101034300	101035300	1.7599942821620602
chr14	101034400	101035400	1.813164202250856
chr14	101034500	101035500	1.707031366773715
chr14	101034600	101035600	1.0379969990301867
chr14	101034700	101035700	0.8304257738880846
chr14	101034800	101035800	0.8807826291614209
chr14	101034900	101035900	0.7719222241278417
chr14	101035000	101036000	0.7296861962770508
chr14	101035100	101036100	0.3106119070901448
chr14	101035900	101036900	0.07444529356399872
chr14	101036000	101037000	0.03842263062809376
chr14	101036100	101037100	0.4884438460380903
chr14	101036200	101037200	0.3681441093286391
chr14	101036300	101037300	0.8306961704587872
chr14	101036400	101037400	0.7984688557703188
chr14	101036500	101037500	1.3140613952222806
chr14	101036600	101037600	1.5823955005397388
chr14	101036700	101037700	1.3749748094587515
chr14	101036800	101037800	1.293535693289876
chr14	101036900	101037900	1.4310902551971263
chr14	101037000	101038000	1.5158377724389536
chr14	101037100	101038100	1.3124991037795553
chr14	101037200	101038200	2.3131358733748395
chr14	101039100	101040100	3.2596757371524885
chr14	101039200	101040200	3.2378756948620806
chr14	101039300	101040300	2.7860100744902003
chr14	101039400	101040400	3.015909082812379
chr14	101039500	101040500	3.5596767405933614
chr14	101039600	101040600	3.3712018490294424
chr14	101039700	101040700	3.4305480641139408
chr14	101039800	101040800	2.832557957326879
chr14	101039900	101040900	4.214536287312835
chr14	101040000	101041000	3.959819197710354
chr14	101040100	101041100	3.827980960042699
chr14	101040200	101041200	3.7620498838296745
chr14	101040300	101041300	3.9982039688959534
chr14	101040400	101041400	3.3141913060178463
chr14	101040500	101041500	2.2392257785035787
chr14	101040600	101041600	2.246737737896812
chr14	101040700	101041700	1.716539157508859
chr14	101040800	101041800	1.7865069984714588
chr14	101040900	101041900	0.8294764351950459
chr14	101041000	101042000	0.5106167968893798
chr14	101041100	101042100	0.7491399653556177
chr14	101041200	101042200	0.8316127137623123
chr14	101041300	101042300	1.159463562042136
chr14	101041400	101042400	2.1282093923163776
chr14	101041500	101042500	2.295792492978715
chr14	101041600	101042600	1.78716570253465
chr14	101041700	101042700	1.7489431263271409
chr14	101041800	101042800	1.2762680948542549
chr14	101041900	101042900	0.9106404117182062
chr14	101042000	101043000	1.3042281045514683
chr14	101042100	101043100	1.6490461171209827
chr14	101042200	101043200	2.1405076601752984
chr14	101042300	101043300	1.5297186320781282
chr14	101042400	101043400	0.8619276304356418
chr14	101042500	101043500	1.1178313915908162
chr14	101042600	101043600	2.1252096043885347
chr14	101042700	101043700	2.543166891251424
chr14	101042800	101043800	2.7595600576640202
chr14	101042900	101043900	2.833446518876621
chr14	101043000	101044000	2.428583508982869
chr14	101043100	101044100	1.9078080606371417
chr14	101043200	101044200	1.5629298627016461
chr14	101043300	101044300	1.8476150769172588
chr14	101043400	101044400	2.9147538845167404
chr14	101043500	101044500	2.291083795423502
chr14	101043600	101044600	1.6335373636109918
chr14	101043700	101044700	1.3957149517678256
chr14	101043800	101044800	1.1502146437128171
chr14	101043900	101044900	1.809192133074021
chr14	101044000	101045000	2.1040939962440954
chr14	101044100	101045100	2.1575462634472653
chr14	101044200	101045200	2.152037156513235
chr14	101044300	101045300	1.9216914934072136
chr14	101044400	101045400	1.0565732345552084
chr14	101045100	101046100	1.848697782628774
chr14	101045200	101046200	1.964469587995868
chr14	101045300	101046300	2.342786217788116
chr14	101045400	101046400	2.398624815270109
chr14	101045500	101046500	2.9757735651074206
chr14	101045600	101046600	3.566916972408903
chr14	101045700	101046700	3.4583704638834223
chr14	101045800	101046800	3.916156076191327
chr14	101045900	101046900	3.7483870945168793
chr14	101046000	101047000	3.862360620512617
chr14	101046100	101047100	3.5913833372067603
chr14	101046200	101047200	3.3158111275528483
chr14	101046300	101047300	3.0161097276936424
chr14	101046400	101047400	3.1063355902542105
chr14	101046500	101047500	2.7526185630122706
chr14	101046600	101047600	2.0513681203002734
chr14	101047400	101048400	1.4077971495801678
chr14	101047500	101048500	0.7631499015771659
chr14	101047600	101048600	1.4798027546956083
chr14	101047700	101048700	1.728499971973975
chr14	101047800	101048800	1.9104493683622576
chr14	101047900	101048900	2.25379780740699
chr14	101048000	101049000	2.0773072956906695
chr14	101048100	101049100	1.921191670361016
chr14	101048200	101049200	1.5508556697241402
chr14	101048300	101049300	1.5306897613510273
chr14	101048400	101049400	1.3160892264251531
chr14	101048500	101049500	1.5820905280391178
chr14	101048600	101049600	0.8987377601600858
chr14	101048700	101049700	1.0323859201460548
chr14	101048800	101049800	1.4299879453196345
chr14	101048900	101049900	1.4541112089715256
chr14	101049000	101050000	1.8143336584857543
chr14	101049100	101050100	1.8304856353745853
chr14	101049200	101050200	1.6331372187691209
chr14	101049300	101050300	1.7748675070864561
chr14	101049400	101050400	2.494868651852975
chr14	101049500	101050500	2.8080953446931756
chr14	101049600	101050600	2.815845346484145
chr14	101049700	101050700	2.9134166936854347
chr14	101049800	101050800	2.1619852590823805
chr14	101049900	101050900	2.206967807183521
chr14	101050000	101051000	2.655556683323428
chr14	101050100	101051100	2.619035558876728
chr14	101050200	101051200	3.2728374353206537
chr14	101050300	101051300	3.3827930326800586
chr14	101050400	101051400	3.194513061874221
chr14	101050500	101051500	2.6693980250879066
chr14	101050600	101051600	2.5171139020938065
chr14	101051100	101052100	2.126836523253007
chr14	101051200	101052200	1.8652994796275848
chr14	101051300	101052300	1.8552939982844363
chr14	101051400	101052400	2.3158659648889666
chr14	101051500	101052500	2.5844248030396297
chr14	101051600	101052600	2.614028330390345
chr14	101051700	101052700	2.646679243878413
chr14	101051800	101052800	2.3689934068806435
chr14	101051900	101052900	2.4240748167025385
chr14	101052000	101053000	1.553959825669598
chr14	101052100	101053100	2.372095788986792
chr14	101052200	101053200	2.595037677936313
chr14	101052300	101053300	1.6633331623913594
chr14	101052400	101053400	0.717401610363136
chr14	101052500	101053500	1.0261545219076105
chr14	101052600	101053600	0.9030290008720058
chr14	101052700	101053700	1.643180760867064
chr14	101052800	101053800	0.7726678690594879
chr14	101052900	101053900	0.5576708387855351
chr14	101053000	101054000	0.8176620084399896
chr14	101053100	101054100	-0.04085375155222337
chr14	101053200	101054200	-0.1543121431434083
chr14	101053300	101054300	0.5765280698402538
chr14	101053400	101054400	1.1981578252080152
chr14	101053500	101054500	0.7169673068698665
chr14	101053600	101054600	0.9795531899623352
chr14	101053700	101054700	0.4743809974560041
chr14	101053800	101054800	1.1173898774113142
chr14	101053900	101054900	1.6881133674095838
chr14	101054000	101055000	2.2293309516370585
chr14	101054100	101055100	2.6470221708828587
chr14	101054200	101055200	3.003505848171569
chr14	101054300	101055300	2.812499026194787
chr14	101054400	101055400	2.743702358053957
chr14	101054500	101055500	3.0936294670823785
chr14	101054600	101055600	3.0174911584401056
chr14	101054700	101055700	2.8604508982532804
chr14	101054800	101055800	2.6791746855772582
chr14	101054900	101055900	2.3564076029512018
chr14	101055000	101056000	2.087777133041097
chr14	101055100	101056100	2.108601009556874
chr14	101055200	101056200	1.999078349588105
chr14	101055300	101056300	2.502169777135644
chr14	101055400	101056400	2.3742726674190138
chr14	101055500	101056500	2.4393582525261985
chr14	101055600	101056600	2.3626450152349503
chr14	101055700	101056700	2.5820881048354503
chr14	101055800	101056800	3.0740921809723334
chr14	101055900	101056900	3.0870887365668462
chr14	101056000	101057000	2.7556192639973314
chr14	101056100	101057100	2.6754319330129444
chr14	101056200	101057200	2.827863484089154
chr14	101056300	101057300	2.7085803555842136
chr14	101056400	101057400	2.604829617210106
chr14	101056500	101057500	2.7969418346440063
chr14	101056600	101057600	2.9194566177481365
chr14	101056700	101057700	2.503801043251664
chr14	101056800	101057800	2.2829566666903527
chr14	101056900	101057900	2.0266259032491747
chr14	101057000	101058000	2.0824358216929277
chr14	101057100	101058100	1.7381287945292834
chr14	101057200	101058200	1.8319060897409127
chr14	101057300	101058300	1.8206867052225173
chr14	101057400	101058400	2.024692319121208
chr14	101057500	101058500	1.4747833294224548
chr14	101057600	101058600	1.2441993630481347
chr14	101057700	101058700	1.5899229916168849
chr14	101057800	101058800	1.5079155033696685
chr14	101057900	101058900	1.8897091214217303
chr14	101058000	101059000	1.7751719449905958
chr14	101058100	101059100	1.9691579165001345
chr14	101058200	101059200	1.478106078966231
chr14	101058300	101059300	1.2848687886690673
chr14	101058400	101059400	0.7983366070469101
chr14	101058500	101059500	1.5178894852959846
chr14	101058600	101059600	2.048298334225389
chr14	101058700	101059700	2.2605370619041847
chr14	101058800	101059800	2.8913782795691216
chr14	101058900	101059900	2.747639063761904
chr14	101059000	101060000	2.386308871491377
chr14	101059100	101060100	2.470118045497811
chr14	101059200	101060200	2.901577614393396
chr14	101059300	101060300	3.249583515580471
chr14	101059400	101060400	3.7486737988454313
chr14	101059500	101060500	3.9225196367222814
chr14	101059600	101060600	4.013886070694371
chr14	101059700	101060700	3.9529804452010464
chr14	101059800	101060800	3.5124685888856475
chr14	101059900	101060900	3.3028470886947816
chr14	101060000	101061000	3.6174240226014667
chr14	101060100	101061100	3.5677366574936067
chr14	101060200	101061200	3.322607318838504
chr14	101060300	101061300	3.5762444168067984
chr14	101060400	101061400	3.4114897177105235
chr14	101060500	101061500	3.05318829490021
chr14	101060600	101061600	2.6304277763467554
chr14	101060700	101061700	1.9252894014811888
chr14	101060800	101061800	2.4616859070296275
chr14	101060900	101061900	2.714964578353171
chr14	101061000	101062000	3.2299055065291866
chr14	101061100	101062100	3.802434561163421
chr14	101061200	101062200	3.827966263633011
chr14	101061300	101062300	3.8024563733292953
chr14	101061400	101062400	4.109585569253214
chr14	101061500	101062500	3.8259298120965854
chr14	101061600	101062600	3.863723522776504
chr14	101061700	101062700	4.084972686334308
chr14	101061800	101062800	3.4552205329003454
chr14	101061900	101062900	3.6038255836838764
chr14	101062000	101063000	2.9810446974022287
chr14	101062100	101063100	2.4490105152596247
chr14	101062200	101063200	2.3931366323531567
chr14	101062300	101063300	2.484119073842479
chr14	101062400	101063400	2.7801583277356525
chr14	101062500	101063500	2.8098011157595137
chr14	101062600	101063600	2.764570233890649
chr14	101062700	101063700	2.9590640381222033
chr14	101062800	101063800	3.1290787075469817
chr14	101062900	101063900	2.936481266577096
chr14	101063000	101064000	3.252774061607751
chr14	101063100	101064100	3.2083764133911634
chr14	101063200	101064200	3.5267564057607546
chr14	101063300	101064300	3.497304141535121
chr14	101063400	101064400	3.624331242205256
chr14	101063500	101064500	4.114264368718946
chr14	101063600	101064600	4.3771993762790515
chr14	101063700	101064700	4.633700064341882
chr14	101063800	101064800	4.437695455293038
chr14	101063900	101064900	4.5388524745886265
chr14	101064000	101065000	4.492981290960423
chr14	101064100	101065100	4.735220002836213
chr14	101064200	101065200	4.082278083201917
chr14	101064300	101065300	3.5990173084269035
chr14	101064400	101065400	4.1411839028791855
chr14	101064500	101065500	4.5825473783215775
chr14	101064600	101065600	5.02146745282362
chr14	101064700	101065700	6.057331387270237
chr14	101064800	101065800	7.159701994473593
chr14	101064900	101065900	7.831070796448968
chr14	101065000	101066000	7.74064261369176
chr14	101065100	101066100	7.58516455951581
chr14	101065200	101066200	7.589856434199875
chr14	101065300	101066300	7.418443286861549
chr14	101065400	101066400	6.1682982454205275
chr14	101065500	101066500	5.47782972800176
chr14	101066800	101067800	1.8554018577801048
chr14	101066900	101067900	2.8278790612223035
chr14	101067000	101068000	3.2658108015100273
chr14	101067100	101068100	3.204185899201545
chr14	101067200	101068200	3.593838995734198
chr14	101067300	101068300	3.5024504111222745
chr14	101067400	101068400	3.648141529267768
chr14	101067500	101068500	3.4706301199161995
chr14	101067600	101068600	3.614722510701053
chr14	101067700	101068700	4.007984678495946
chr14	101067800	101068800	4.192723659034721
chr14	101067900	101068900	4.377063674070105
chr14	101068000	101069000	3.9339540747661927
chr14	101068100	101069100	4.050118558346703
chr14	101068200	101069200	3.755742446280624
chr14	101068300	101069300	3.7682134747950697
chr14	101068400	101069400	3.2054375267060067
chr14	101068500	101069500	3.3080764885988416
chr14	101068600	101069600	2.69660471054576
chr14	101068700	101069700	2.361999270517606
chr14	101069300	101070300	1.5144121425748411
chr14	101069400	101070400	2.3209671664127405
chr14	101069500	101070500	2.6445521720047327
chr14	101069600	101070600	2.6693820171903337
chr14	101069700	101070700	2.7353713670843005
chr14	101069800	101070800	2.949244661290136
chr14	101069900	101070900	2.9038529707432312
chr14	101070000	101071000	2.9316383273562874
chr14	101070100	101071100	2.197851336517814
chr14	101071400	101072400	2.7146621687804475
chr14	101071500	101072500	3.3298654448769205
chr14	101071600	101072600	3.4832306474253243
chr14	101071700	101072700	3.379312836870799
chr14	101071800	101072800	3.5015233626085847
chr14	101071900	101072900	3.5519040599023777
chr14	101072000	101073000	3.562164778057666
chr14	101072100	101073100	3.3827392514133354
chr14	101072200	101073200	3.2402372198679363
chr14	101076000	101077000	1.8474305394838164
chr14	101076100	101077100	1.650574755499373
chr14	101076200	101077200	1.5832203280110233
chr14	101076300	101077300	1.566575770802093
chr14	101076400	101077400	1.8419340345885318
chr14	101076500	101077500	2.1184649464285616
chr14	101076600	101077600	2.2671488046264128
chr14	101076700	101077700	1.977025995810352
chr14	101076800	101077800	1.93277246490464
chr14	101076900	101077900	2.4084018042264237
chr14	101077000	101078000	2.1322450316952404
chr14	101077100	101078100	2.543542209222152
chr14	101077200	101078200	2.821792524254528
chr14	101077300	101078300	2.8018983869907497
chr14	101077400	101078400	2.607129034100549
chr14	101077500	101078500	2.073905360416444
chr14	101077600	101078600	1.6216290265604545
chr14	101077700	101078700	2.1412376382209866
chr14	101077800	101078800	1.7003790987700451
chr14	101077900	101078900	2.089678286169552
chr14	101078000	101079000	2.2746561864333277
chr14	101078100	101079100	2.231178778576518
chr14	101078200	101079200	2.0640056732974488
chr14	101078300	101079300	2.453306901556996
chr14	101078400	101079400	2.1279436346926293
chr14	101078500	101079500	2.3538243485279198
chr14	101078600	101079600	2.9763531318072824
chr14	101078700	101079700	3.342542117957433
chr14	101078800	101079800	4.189480384555671
chr14	101078900	101079900	3.319868449521321
chr14	101079000	101080000	3.481043298645656
chr14	101079100	101080100	3.3278451040465216
chr14	101079200	101080200	2.5475173219752123
chr14	101079300	101080300	2.1770725856696562
chr14	101079400	101080400	2.329984967951808
chr14	101079500	101080500	2.2968937990196205
chr14	101079600	101080600	1.9468578040694189
chr14	101079700	101080700	1.5700349213205054
chr14	101079800	101080800	0.7939554453906533
chr14	101079900	101080900	1.2297354776338754
chr14	101080000	101081000	1.2741344415521136
chr14	101080100	101081100	1.0876527569172867
chr14	101080200	101081200	1.7557299715264294
chr14	101080300	101081300	1.6543435726734694
chr14	101080400	101081400	1.3372142392740611
chr14	101080500	101081500	1.3094324590627893
chr14	101080600	101081600	1.3307833779104437
chr14	101080700	101081700	1.3287263937400309
chr14	101080800	101081800	2.003950190899753
chr14	101080900	101081900	1.8077198667150869
chr14	101081000	101082000	2.0582230152242413
chr14	101081100	101082100	3.1686870418973774
chr14	101081200	101082200	3.5174420897950163
chr14	101081300	101082300	3.44864340128594
chr14	101081400	101082400	3.306001402548421
chr14	101081500	101082500	3.0853577826479026
chr14	101081600	101082600	3.1227282041412048
chr14	101081700	101082700	3.215186063775201
chr14	101081800	101082800	3.46700739853738
chr14	101081900	101082900	3.5645579707488206
chr14	101082000	101083000	3.1822014342698925
chr14	101082100	101083100	2.4388099586987355
chr14	101082200	101083200	2.0947615448293027
chr14	101082300	101083300	1.7897493318013855
chr14	101082400	101083400	2.375732272069196
chr14	101082500	101083500	2.2953132249161974
chr14	101082600	101083600	2.434524580748646
chr14	101082700	101083700	2.4583265408869
chr14	101082800	101083800	2.2609726698113053
chr14	101082900	101083900	2.1040879374866996
chr14	101083000	101084000	2.033111129887144
chr14	101083100	101084100	2.3188805208065983
chr14	101083200	101084200	2.1911910615212475
chr14	101083700	101084700	3.5608400839924816
chr14	101083800	101084800	3.8429414751324464
chr14	101083900	101084900	4.111311075729951
chr14	101084000	101085000	3.4744450915721408
chr14	101084100	101085100	3.0724101109178776
chr14	101084200	101085200	3.6952021770564856
chr14	101084300	101085300	3.926990770853824
chr14	101084400	101085400	3.148701908332324
chr14	101084500	101085500	3.07074195028221
chr14	101084600	101085600	2.710886879464556
chr14	101084700	101085700	2.6951806113430554
chr14	101084800	101085800	2.5375228069447866
chr14	101084900	101085900	1.9030058542110049
chr14	101085000	101086000	2.1371886402192817
chr14	101085100	101086100	2.2724547275187557
chr14	101085200	101086200	1.4044462292150797
chr14	101085300	101086300	0.8771962502517867
chr14	101085400	101086400	0.8526016640959141
chr14	101085500	101086500	0.2294230195889456
chr14	101086600	101087600	1.353770637568244
chr14	101086700	101087700	2.498914603790756
chr14	101086800	101087800	3.030931981686624
chr14	101086900	101087900	4.0603795755812415
chr14	101087000	101088000	5.065840701718313
chr14	101087100	101088100	6.067477568835753
chr14	101087200	101088200	6.362595242429872
chr14	101087300	101088300	6.294381334105778
chr14	101088500	101089500	0.4032988142109113
chr14	101088600	101089600	0.2502052879161076
chr14	101088700	101089700	0.30619490845543296
chr14	101088800	101089800	-0.18858081551211767
chr14	101088900	101089900	-0.2936887059072573
chr14	101089000	101090000	-0.10055489953253174
chr14	101089100	101090100	0.03551096382878262
chr14	101089200	101090200	0.019682623359414668
chr14	101089300	101090300	0.9339369221159168
chr14	101089400	101090400	0.8333203374424105
chr14	101090500	101091500	2.151919029881797
chr14	101090600	101091600	2.038738720773489
chr14	101090700	101091700	1.7647306844276336
chr14	101090800	101091800	1.5604413418991805
chr14	101090900	101091900	1.697899038485182
chr14	101091000	101092000	0.8316128381489192
chr14	101091100	101092100	0.5254903810739645
chr14	101091200	101092200	0.455992554282646
chr14	101091300	101092300	0.5222668795783458
chr14	101091400	101092400	0.6750783408327251
chr14	101091500	101092500	0.7147599168602825
chr14	101091600	101092600	0.4958036557572387
chr14	101091700	101092700	0.7293182080770205
chr14	101091800	101092800	0.5408390456883626
chr14	101091900	101092900	0.5202955347510678
chr14	101092000	101093000	-0.16823138338523497
chr14	101092100	101093100	0.193705483430796
chr14	101092200	101093200	-0.15189281791329198
chr14	101092300	101093300	0.17405600744133196
chr14	101092400	101093400	0.4695619702453701
chr14	101092500	101093500	0.6442421899065021
chr14	101092600	101093600	1.0954906287447248
chr14	101092700	101093700	0.9405970251054458
chr14	101092800	101093800	0.6498030612207428
chr14	101092900	101093900	0.5386366133584071
chr14	101093000	101094000	1.4423245906877291
chr14	101093100	101094100	1.2240463076807069
chr14	101093200	101094200	1.814326219365932
chr14	101094300	101095300	-1.3520565176560044
chr14	101094400	101095400	-1.224025982524833
chr14	101094500	101095500	-0.3660880913624158
chr14	101094600	101095600	-0.3522117171695317
chr14	101094700	101095700	-0.2378488045449099
chr14	101094800	101095800	-0.10186755041215093
chr14	101094900	101095900	0.08680375849322962
chr14	101095000	101096000	0.28754995493636115
chr14	101095100	101096100	0.7999393970199606
chr14	101095200	101096200	1.650235980227495
chr14	101095300	101096300	2.2096978047236155
chr14	101095400	101096400	2.246454009427997
chr14	101095500	101096500	1.7666467534864496
chr14	101095600	101096600	2.0425793394475646
chr14	101095700	101096700	1.5578687901063346
chr14	101095800	101096800	2.057041604160859
chr14	101095900	101096900	2.3328165926342197
chr14	101096000	101097000	2.6635226348518537
chr14	101096100	101097100	2.2330180411498834
chr14	101096200	101097200	2.332015340039973
chr14	101096300	101097300	2.211809711443728
chr14	101096400	101097400	2.558066084344288
chr14	101096500	101097500	2.647032134734709
chr14	101096600	101097600	2.425628856248013
chr14	101096700	101097700	3.278174467313388
chr14	101096800	101097800	2.9304960055176674
chr14	101096900	101097900	2.8612675684498488
chr14	101097000	101098000	2.489560606129457
chr14	101097100	101098100	2.7939568534664505
chr14	101097200	101098200	2.2098683797664176
chr14	101097300	101098300	1.6595082160257533
chr14	101097400	101098400	0.9938067643558121
chr14	101097500	101098500	1.1711768603660266
chr14	101097600	101098600	1.9239538796022453
chr14	101097700	101098700	1.5404469477335094
chr14	101097800	101098800	1.9967457632342376
chr14	101097900	101098900	2.284498218164392
chr14	101098000	101099000	2.4256260646526453
chr14	101098100	101099100	2.519013019260827
chr14	101098200	101099200	2.498399006882981
chr14	101098300	101099300	2.8110519915120715
chr14	101098400	101099400	2.94579523384828
chr14	101098500	101099500	2.75062606710228
chr14	101098600	101099600	2.077277911336822
chr14	101098700	101099700	2.109253650067813
chr14	101098800	101099800	1.4823022548472151
chr14	101099300	101100300	-1.7542606361022928
chr14	101099400	101100400	-1.4154308362645818
chr14	101099500	101100500	-1.5940327343234546
chr14	101099600	101100600	-1.3073167055602444
chr14	101099700	101100700	-0.5801346324076819
chr14	101099800	101100800	-0.5587125542368051
chr14	101099900	101100900	-0.5095833066467932
chr14	101102300	101103300	3.891519487867449
chr14	101102400	101103400	3.5347225329489795
chr14	101102500	101103500	3.800273794475425
chr14	101102600	101103600	3.741419222058314
chr14	101102700	101103700	3.3739620664554417
chr14	101102800	101103800	2.9183269918767083
chr14	101102900	101103900	3.1092671631003395
chr14	101103000	101104000	3.0534607154438684
chr14	101104000	101105000	1.7098829835784655
chr14	101104100	101105100	1.3588108711422873
chr14	101104200	101105200	1.7371131480442643
chr14	101104300	101105300	1.7585266778909099
chr14	101104400	101105400	1.8469947801461688
chr14	101104500	101105500	1.8119349963395983
chr14	101104600	101105600	1.5583609187831882
chr14	101104700	101105700	1.4089861403132775
chr14	101104800	101105800	0.5350425351807018
chr14	101104900	101105900	0.2223558865498848
chr14	101105000	101106000	0.04383807502635238
chr14	101105100	101106100	0.6643038968402515
chr14	101105200	101106200	0.12365144749503774
chr14	101105300	101106300	0.12905987474927433
chr14	101105400	101106400	0.007835510014455132
chr14	101105500	101106500	0.8892104769327557
chr14	101105600	101106600	1.1195138622815104
chr14	101105700	101106700	0.7383990203448723
chr14	101105800	101106800	0.7237776934256965
chr14	101105900	101106900	0.9018354478367604
chr14	101106000	101107000	1.041607581375544
chr14	101106100	101107100	0.5995277264142997
chr14	101106200	101107200	0.8711875690614453
chr14	101106300	101107300	1.1639648543966286
chr14	101106400	101107400	1.001420761245697
chr14	101106500	101107500	0.4280221660656501
chr14	101106600	101107600	0.5636959790243251
chr14	101106700	101107700	0.8770732275190404
chr14	101106800	101107800	1.3373231418631342
chr14	101106900	101107900	1.160570538090291
chr14	101107000	101108000	1.3297261184195546
chr14	101107100	101108100	1.8454842283990207
chr14	101107200	101108200	1.6098537358040386
chr14	101107300	101108300	1.2999015672566043
chr14	101107400	101108400	1.384568904638583
chr14	101107500	101108500	1.3248444342050096
chr14	101107600	101108600	0.9709202490915141
chr14	101107700	101108700	1.098911772235188
chr14	101109100	101110100	0.7892826217743059
chr14	101109200	101110200	0.5420812259723193
chr14	101109300	101110300	1.0850887756904797
chr14	101109400	101110400	1.4093254810210556
chr14	101109500	101110500	1.6823291989486235
chr14	101109600	101110600	2.114249357456292
chr14	101109700	101110700	2.1265848129623266
chr14	101109800	101110800	2.791472536263054
chr14	101109900	101110900	2.7569949785829224
chr14	101110000	101111000	3.1187283075661654
chr14	101110100	101111100	3.1626768797563565
chr14	101110200	101111200	3.5609007571469724
chr14	101110300	101111300	3.182261875442023
chr14	101113900	101114900	2.417478925704522
chr14	101114000	101115000	2.7289984449643403
chr14	101114100	101115100	2.3399375099330118
chr14	101114200	101115200	2.362610390545356
chr14	101114300	101115300	2.291618744058633
chr14	101114400	101115400	2.5027216306042352
chr14	101114500	101115500	2.5283334702241835
chr14	101120400	101121400	3.3802868759415663
chr14	101120500	101121500	2.699427519071872
chr14	101120600	101121600	2.7930012362431302
chr14	101120700	101121700	2.649750771082267
chr14	101120800	101121800	2.678241714041912
chr14	101120900	101121900	2.6730477461167963
chr14	101121000	101122000	2.700654808839828
chr14	101121100	101122100	2.386004858444387
chr14	101121200	101122200	1.7679381131745038
chr14	101121600	101122600	-0.019754117032969525
chr14	101121700	101122700	0.2654327807867289
chr14	101121800	101122800	0.061701390624332275
chr14	101121900	101122900	0.026125601072195543
chr14	101122000	101123000	0.035668056742555194
chr14	101122100	101123100	-0.1230255999829162
chr14	101122200	101123200	-0.12929400207953634
chr14	101122300	101123300	-0.14604849433113676
chr14	101126200	101127200	2.4849749737925
chr14	101126300	101127300	2.3307315930594923
chr14	101126400	101127400	2.8641101906228394
chr14	101126500	101127500	2.8385140222462533
chr14	101126600	101127600	2.548085213512461
chr14	101126700	101127700	2.567174752339761
chr14	101126800	101127800	2.4493509413801893
chr14	101126900	101127900	2.0077272393216643
chr14	101127000	101128000	2.490376931170596
chr14	101130700	101131700	3.4717656588518966
chr14	101130800	101131800	3.033541320245266
chr14	101130900	101131900	2.6882329239510887
chr14	101136500	101137500	2.152085101635612
chr14	101136600	101137600	2.0918259519064923
chr14	101136700	101137700	2.0185511010440056
chr14	101136800	101137800	1.9802278508601432
chr14	101136900	101137900	1.9082528963345438
chr14	101137000	101138000	1.8540606231838086
chr14	101137100	101138100	1.8102993731971884
chr14	101138100	101139100	1.3347037232222978
chr14	101138200	101139200	1.2074863201234505
chr14	101138300	101139300	1.5851757924554015
chr14	101138400	101139400	1.825979138084164
chr14	101138500	101139500	1.5151480000273985
chr14	101138600	101139600	1.2378166456666853
chr14	101138700	101139700	0.9585356770752138
chr14	101138800	101139800	1.3669289067175057
chr14	101138900	101139900	1.5585464182708841
chr14	101139000	101140000	1.4684957360329547
chr14	101139100	101140100	1.3669968253340492
chr14	101139200	101140200	1.7683969720431283
chr14	101139300	101140300	1.145679264495156
chr14	101139400	101140400	0.8826681995597383
chr14	101139500	101140500	0.4218375303016856
chr14	101139600	101140600	0.6573910355861153
chr14	101139700	101140700	0.7169349145008791
chr14	101139800	101140800	0.4594011345973735
chr14	101139900	101140900	0.16263668251946142
chr14	101140000	101141000	-0.1265526985543745
chr14	101140100	101141100	-0.19626874089103347
chr14	101140200	101141200	-0.43400805100954615
chr14	101140300	101141300	-0.05956881189554573
chr14	101140400	101141400	0.3922254596619715
chr14	101140500	101141500	0.9998611107268992
chr14	101140600	101141600	0.8679868944143675
chr14	101140700	101141700	1.1455024977658008
chr14	101140800	101141800	0.9797649793468008
chr14	101140900	101141900	1.3291613231777033
chr14	101141000	101142000	1.9454952663250284
chr14	101142100	101143100	0.42413736942741403
chr14	101142200	101143200	0.2884473490812389
chr14	101142300	101143300	0.3836444081000519
chr14	101142500	101143500	0.3946828855057729
chr14	101142600	101143600	0.9969276078668672
chr14	101143400	101144400	2.305384852454366
chr14	101143500	101144500	2.4413514626837145
chr14	101143600	101144600	2.450745756908509
chr14	101143700	101144700	2.668733345946372
chr14	101143800	101144800	2.4241187825842463
chr14	101143900	101144900	2.6635503701565866
chr14	101144000	101145000	3.0235760270300243
chr14	101144100	101145100	2.7840078742128447
chr14	101144200	101145200	2.4527393449353783
chr14	101144300	101145300	2.124252379993653
chr14	101144400	101145400	1.532297733478772
chr14	101144800	101145800	1.7342754763404196
chr14	101144900	101145900	1.495997105594728
chr14	101145000	101146000	1.3595418086413027
chr14	101145100	101146100	1.047279227372412
chr14	101145200	101146200	2.047526510128514
chr14	101145300	101146300	2.4437163611588737
chr14	101145400	101146400	2.699433376064605
chr14	101145500	101146500	2.7307468419102947
chr14	101145600	101146600	2.8920861676169074
chr14	101145700	101146700	2.81847453397866
chr14	101145800	101146800	2.4827034201166867
chr14	101145900	101146900	2.7469819779455427
chr14	101146000	101147000	3.065427763772162
chr14	101146100	101147100	3.0783990710529863
chr14	101146200	101147200	2.5148832219221675
chr14	101146300	101147300	2.2192366969325863
chr14	101146400	101147400	2.250022818762165
chr14	101146500	101147500	1.8886830077890568
chr14	101146600	101147600	1.5233221835247808
chr14	101146700	101147700	1.9964060962833747
chr14	101146800	101147800	1.7856406780641307
chr14	101146900	101147900	1.6602787115298216
chr14	101147000	101148000	1.7921969032691685
chr14	101147100	101148100	1.7510613130535568
chr14	101147200	101148200	1.1352897587554356
chr14	101147300	101148300	1.7339572660837472
chr14	101147400	101148400	1.6732378119575229
chr14	101147500	101148500	2.0189123731028955
chr14	101147600	101148600	2.220687988056939
chr14	101147700	101148700	2.0499547630066024
chr14	101147800	101148800	2.7820370767401736
chr14	101147900	101148900	2.9082273070765288
chr14	101148000	101149000	2.014435444067851
chr14	101148100	101149100	2.332574778983857
chr14	101148200	101149200	2.71755932497092
chr14	101148300	101149300	2.134864249479424
chr14	101148400	101149400	2.7476561904187453
chr14	101148500	101149500	2.6856751913817227
chr14	101148600	101149600	3.2317113716079016
chr14	101148700	101149700	2.8696732759950696
chr14	101148800	101149800	2.400969864857656
chr14	101148900	101149900	2.2397736947500464
chr14	101149000	101150000	2.681494251884277
chr14	101149100	101150100	2.5870373112147527
chr14	101149200	101150200	2.796949167826373
chr14	101149300	101150300	3.0590984492548885
chr14	101149600	101150600	1.5591633597881045
chr14	101149700	101150700	1.6986413294831668
chr14	101149800	101150800	1.5849561549505369
chr14	101150900	101151900	2.9454348626856928
chr14	101151000	101152000	3.016423760167109
chr14	101151100	101152100	3.1960450618843304
chr14	101151200	101152200	3.241821896840794
chr14	101151300	101152300	3.415762403249663
chr14	101151400	101152400	3.4729967685868286
chr14	101151500	101152500	3.467075712437281
chr14	101151600	101152600	3.1417783180001586
chr14	101151700	101152700	2.2943889950091383
chr14	101151800	101152800	2.5367670086792247
chr14	101151900	101152900	2.7868260328180003
chr14	101152000	101153000	2.8561725765308066
chr14	101152100	101153100	2.799703690030768
chr14	101152200	101153200	3.364914588171372
chr14	101152300	101153300	3.366428539606118
chr14	101152400	101153400	3.2281207322482217
chr14	101152500	101153500	3.191250777253816
chr14	101152600	101153600	3.2467100752606424
chr14	101152700	101153700	2.968688858480804
chr14	101152800	101153800	2.4660993853924547
chr14	101152900	101153900	2.940947530468303
chr14	101153000	101154000	2.864366162865819
chr14	101153100	101154100	3.053919856141164
chr14	101153200	101154200	2.5788863713799928
chr14	101153300	101154300	3.0989384547659533
chr14	101153400	101154400	3.3770849976065183
chr14	101153500	101154500	3.062903675347786
chr14	101153600	101154600	3.7112636436952484
chr14	101153700	101154700	4.17101909992477
chr14	101153800	101154800	4.537844008849336
chr14	101153900	101154900	4.221327708221602
chr14	101154000	101155000	4.111626074145222
chr14	101154100	101155100	4.544112959968733
chr14	101154200	101155200	4.876599222029003
chr14	101154300	101155300	4.2377862762475225
chr14	101154400	101155400	3.6921036602681783
chr14	101154500	101155500	3.3107096347102254
chr14	101154600	101155600	3.3645371043238974
chr14	101154700	101155700	2.575842272750369
chr14	101154800	101155800	2.229620750127945
chr14	101154900	101155900	1.9449282085294897
chr14	101155000	101156000	1.8529908110974231
chr14	101155100	101156100	1.3609287647926618
chr14	101155200	101156200	1.1824409529010738
chr14	101155300	101156300	1.3625305361112827
chr14	101155400	101156400	1.5582405168882136
chr14	101155500	101156500	2.0692873315965548
chr14	101155600	101156600	1.7211461868309148
chr14	101155700	101156700	2.7506717702545385
chr14	101155800	101156800	3.121948544323932
chr14	101155900	101156900	3.0212508492175427
chr14	101156000	101157000	2.1124770381201063
chr14	101156100	101157100	2.336442159181243
chr14	101156200	101157200	2.2375494827025944
chr14	101156300	101157300	2.0773577737252995
chr14	101156400	101157400	1.8421142721747323
chr14	101156500	101157500	2.0412713203976716
chr14	101156600	101157600	2.0000701581441884
chr14	101156700	101157700	1.3940235918217352
chr14	101156800	101157800	1.4596560245760368
chr14	101156900	101157900	1.5872998755000445
chr14	101157000	101158000	2.8549090502645162
chr14	101157100	101158100	2.5694291304196253
chr14	101157200	101158200	2.582441515089766
chr14	101157300	101158300	3.0236783439065684
chr14	101157400	101158400	3.4740036730207584
chr14	101157500	101158500	3.0976495313922445
chr14	101157600	101158600	3.0933826867606617
chr14	101157700	101158700	3.5505480932926945
chr14	101157800	101158800	3.0221997609639915
chr14	101157900	101158900	2.7037845854030707
chr14	101158000	101159000	2.1640852002833864
chr14	101158100	101159100	2.1484805416634947
chr14	101158200	101159200	1.8281954907992808
chr14	101158300	101159300	1.3814347576762471
chr14	101158400	101159400	0.9153212138948436
chr14	101158500	101159500	0.9541860069140043
chr14	101158600	101159600	0.12878540767267765
chr14	101158700	101159700	-0.6366955079449657
chr14	101158800	101159800	-0.3593606561682154
chr14	101158900	101159900	-0.4310912772462857
chr14	101159000	101160000	-0.026119729713327784
chr14	101160100	101161100	0.9939629679288832
chr14	101160200	101161200	0.9649756910555172
chr14	101160300	101161300	1.5122851452313502
chr14	101160400	101161400	1.8723214344987416
chr14	101160500	101161500	2.0671304182775154
chr14	101160600	101161600	2.5231143485017555
chr14	101160700	101161700	2.6866280877186948
chr14	101160800	101161800	1.4313049720478073
chr14	101160900	101161900	1.053040020787774
chr14	101161000	101162000	1.3348965671742092
chr14	101161100	101162100	1.7455592874051529
chr14	101161200	101162200	1.5165159202697933
chr14	101161300	101162300	1.7986210681697097
chr14	101161400	101162400	1.5228567002043325
chr14	101161500	101162500	1.6197979803281617
chr14	101161600	101162600	1.8889341634514456
chr14	101161700	101162700	2.1000269801845355
chr14	101161800	101162800	2.6458017584208693
chr14	101161900	101162900	2.896718797409442
chr14	101162000	101163000	2.3996922968842496
chr14	101162100	101163100	2.528996789721519
chr14	101162200	101163200	2.8386348035250584
chr14	101162300	101163300	2.656682368693101
chr14	101162400	101163400	2.953744539946648
chr14	101162500	101163500	2.746473036248947
chr14	101162600	101163600	2.15160067455517
chr14	101162700	101163700	2.0964158543552758
chr14	101162800	101163800	3.0209763079324947
chr14	101162900	101163900	3.0509297283482915
chr14	101163000	101164000	3.7017591623737514
chr14	101163100	101164100	3.3256414933374443
chr14	101163200	101164200	3.252186278723669
chr14	101163300	101164300	3.2662251973714356
chr14	101163400	101164400	2.874555263527601
chr14	101163500	101164500	2.409186076697026
chr14	101163600	101164600	2.550316944775335
chr14	101163700	101164700	2.26856451383913
chr14	101163800	101164800	1.5860530308834924
chr14	101163900	101164900	1.7717781627540643
chr14	101164000	101165000	1.6944129211737715
chr14	101164100	101165100	2.004262185316781
chr14	101164200	101165200	2.1860170524983737
chr14	101164300	101165300	1.1094201456117083
chr14	101164400	101165400	1.18294663307341
chr14	101164500	101165500	2.041753557137275
chr14	101164600	101165600	1.586544484079338
chr14	101164700	101165700	1.3050029067556004
chr14	101164800	101165800	1.4385281851745828
chr14	101164900	101165900	0.7251769462725338
chr14	101165000	101166000	0.39855588865186253
chr14	101165100	101166100	-0.2103822704459289
chr14	101165200	101166200	-0.6402145828210319
chr14	101165300	101166300	0.34914621241496874
chr14	101165400	101166400	0.7336034627903997
chr14	101165500	101166500	-0.1188634129911029
chr14	101165600	101166600	0.6567365003960413
chr14	101165700	101166700	1.7010946721455618
chr14	101165800	101166800	1.9442254271642216
chr14	101165900	101166900	2.419279820777147
chr14	101166000	101167000	2.599621253915689
chr14	101166100	101167100	3.020622284791465
chr14	101166200	101167200	2.9723736536409966
chr14	101166300	101167300	2.7814008773116456
chr14	101166400	101167400	2.382041582375608
chr14	101166500	101167500	2.3309738424779782
chr14	101166600	101167600	1.9668973526818447
chr14	101166700	101167700	1.6259084905335754
chr14	101166800	101167800	1.3895077903145512
chr14	101166900	101167900	1.066870035557097
chr14	101167000	101168000	1.2213589289371747
chr14	101167100	101168100	0.7086372505939891
chr14	101167200	101168200	1.0073336380719469
chr14	101167300	101168300	0.8000523779673677
chr14	101167400	101168400	0.7217923248369503
chr14	101167500	101168500	1.035364494935159
chr14	101168600	101169600	2.4743050532341795
chr14	101168700	101169700	2.4152960717015435
chr14	101168800	101169800	1.9306421139727896
chr14	101168900	101169900	2.461836153159516
chr14	101169000	101170000	2.0106903361099917
chr14	101169100	101170100	1.3671856588161029
chr14	101169200	101170200	0.7465433393777776
chr14	101169300	101170300	0.6762668420226243
chr14	101169400	101170400	1.0913540453903343
chr14	101169500	101170500	1.6151344031405768
chr14	101169600	101170600	0.6760263127608193
chr14	101169700	101170700	1.1972097281782974
chr14	101169800	101170800	1.4756018443228696
chr14	101169900	101170900	1.1698778903034586
chr14	101170000	101171000	1.8834958561128106
chr14	101170100	101171100	1.8344839198864729
chr14	101170200	101171200	2.271364015942701
chr14	101170300	101171300	1.7194391520342949
chr14	101170400	101171400	1.5036623163115153
chr14	101170500	101171500	1.4452609894078847
chr14	101170600	101171600	1.3226075255564418
chr14	101170700	101171700	0.5932229701503237
chr14	101170800	101171800	-0.007142637801387564
chr14	101170900	101171900	-0.4113734296613356
chr14	101171000	101172000	-0.18470364803317868
chr14	101171100	101172100	0.8392903272787698
chr14	101171200	101172200	-0.4214694937482109
chr14	101171300	101172300	0.07252976873009033
chr14	101171400	101172400	0.029477361317981024
chr14	101171500	101172500	-0.03603927985199642
chr14	101171600	101172600	0.4176032575984628
chr14	101171700	101172700	0.9615339780971208
chr14	101172800	101173800	0.4946808666909906
chr14	101172900	101173900	-0.4029797883754319
chr14	101173000	101174000	-1.0243249154487948
chr14	101173100	101174100	-0.9965149586513776
chr14	101173200	101174200	-1.1508794862924638
chr14	101173300	101174300	-1.0390821271322377
chr14	101173400	101174400	-0.8848282934242283
chr14	101173500	101174500	-0.7222294306471821
chr14	101173600	101174600	-0.7155511620928117
chr14	101173700	101174700	-0.2577970638858894
chr14	101173800	101174800	-0.061710143565179676
chr14	101173900	101174900	0.3834553364093144
chr14	101175100	101176100	1.3159789413752752
chr14	101175200	101176200	1.184409474879094
chr14	101175300	101176300	1.4407021224125238
chr14	101175400	101176400	1.9596063179313885
chr14	101175500	101176500	2.3876321765909423
chr14	101175600	101176600	2.908387193306938
chr14	101175700	101176700	3.9626944449919437
chr14	101175800	101176800	4.0376665772821445
chr14	101175900	101176900	3.913039849915728
chr14	101176000	101177000	3.8668673693509366
chr14	101176100	101177100	3.711650673879081
chr14	101176200	101177200	3.8203205698088283
chr14	101176300	101177300	3.448664377814986
chr14	101177500	101178500	2.6114241321165963
chr14	101177600	101178600	2.812648958004342
chr14	101177700	101178700	2.537001016099392
chr14	101177800	101178800	2.53427709944185
chr14	101177900	101178900	2.745108463630667
chr14	101178000	101179000	3.1694897079450373
chr14	101178100	101179100	3.5788247667335487
chr14	101178200	101179200	2.998019927720537
chr14	101178300	101179300	2.875975442860776
chr14	101178400	101179400	3.3865977442299777
chr14	101178500	101179500	2.9752166840161567
chr14	101178600	101179600	2.872958437658657
chr14	101178700	101179700	3.275611275396149
chr14	101178800	101179800	3.3504929887710015
chr14	101178900	101179900	3.2601218511724888
chr14	101179000	101180000	2.889871736838768
chr14	101179800	101180800	2.578548592563761
chr14	101179900	101180900	2.6721926493003045
chr14	101180000	101181000	2.3771351291298983
chr14	101180100	101181100	2.6289755214328885
chr14	101180200	101181200	2.5628223028950257
chr14	101180300	101181300	2.5740676910363045
chr14	101180400	101181400	2.6637019220671783
chr14	101180500	101181500	1.920588258286105
chr14	101180600	101181600	2.041517737917584
chr14	101180700	101181700	2.0685359185816306
chr14	101180800	101181800	2.4460448516773052
chr14	101180900	101181900	2.5005908995431443
chr14	101181000	101182000	2.7102683174430555
chr14	101181100	101182100	2.689419966193356
chr14	101181200	101182200	2.9293729460738867
chr14	101181300	101182300	2.8609145631419817
chr14	101181400	101182400	2.907653829206727
chr14	101181500	101182500	2.89773533350506
chr14	101181600	101182600	2.268313016794456
chr14	101181700	101182700	1.8602001722797363
chr14	101181800	101182800	1.917920232447314
chr14	101182800	101183800	2.663260037254853
chr14	101182900	101183900	3.9493919074633417
chr14	101183000	101184000	5.1249490366277515
chr14	101183100	101184100	6.187154904327924
chr14	101183200	101184200	6.034011852108308
chr14	101184100	101185100	8.980797924741287
chr14	101184500	101185500	9.712423432619534
chr14	101184600	101185600	8.441514854225147
chr14	101184700	101185700	6.342858339285054
chr14	101184800	101185800	5.5170156009890166
chr14	101184900	101185900	4.773316033534816
chr14	101185500	101186500	1.5386627056048712
chr14	101185600	101186600	1.8853091517654843
chr14	101185700	101186700	1.8105776019242297
chr14	101185800	101186800	1.8790284875459609
chr14	101185900	101186900	2.9223453718910783
chr14	101186000	101187000	3.357035720083196
chr14	101186100	101187100	3.5968418391656853
chr14	101186200	101187200	3.1967017417200063
chr14	101186300	101187300	3.192837891440127
chr14	101186400	101187400	4.194232875628774
chr14	101186500	101187500	3.969238273171444
chr14	101186600	101187600	4.1413535476989285
chr14	101186700	101187700	4.504328139393098
chr14	101186800	101187800	4.880550681734699
chr14	101186900	101187900	4.758706748147598
chr14	101187000	101188000	4.63338418895114
chr14	101187100	101188100	4.706080577750488
chr14	101187200	101188200	5.387919287484597
chr14	101187300	101188300	6.0942656687001815
chr14	101187400	101188400	5.900056449743041
chr14	101187500	101188500	5.734028818821727
chr14	101187600	101188600	5.70501854502419
chr14	101187700	101188700	6.199581601038522
chr14	101187800	101188800	6.07729605033259
chr14	101187900	101188900	5.606851136812981
chr14	101188000	101189000	5.704159621974069
chr14	101188100	101189100	5.3846703773508615
chr14	101188200	101189200	4.734976121560294
chr14	101188300	101189300	3.9147571568968
chr14	101188400	101189400	3.8984040407381424
chr14	101188500	101189500	3.9714909437394414
chr14	101188600	101189600	3.746746608885216
chr14	101188700	101189700	2.8768514975096235
chr14	101188800	101189800	2.957965699105344
chr14	101188900	101189900	3.4964098601553646
chr14	101189000	101190000	3.7573458819815277
chr14	101189900	101190900	2.9059919840553703
chr14	101190000	101191000	2.3693435039594255
chr14	101190100	101191100	1.9001525763466856
chr14	101190200	101191200	2.2569461282535803
chr14	101190300	101191300	1.9774094571800225
chr14	101190400	101191400	1.6975007362648746
chr14	101190500	101191500	0.8536401860226462
chr14	101190600	101191600	1.5444131284405151
chr14	101190700	101191700	2.120963074454443
chr14	101190800	101191800	2.075930065090438
chr14	101190900	101191900	1.5509431962602112
chr14	101191000	101192000	1.9551024371175798
chr14	101191100	101192100	2.601516936342527
chr14	101191200	101192200	2.1993713558125183
chr14	101191300	101192300	1.7487389924284058
chr14	101191400	101192400	2.4882347551277912
chr14	101191500	101192500	3.4068051454151984
chr14	101191600	101192600	2.959487266844228
chr14	101191700	101192700	3.0000393256031974
chr14	101191800	101192800	3.0732206324670868
chr14	101191900	101192900	2.9644115905548167
chr14	101192000	101193000	2.4843018176876046
chr14	101192100	101193100	2.025568927637665
chr14	101192200	101193200	2.11539144920728
chr14	101192300	101193300	2.191404163937412
chr14	101192400	101193400	1.3655251780934134
chr14	101192500	101193500	0.9080311974160664
chr14	101193900	101194900	1.1530102310557429
chr14	101194000	101195000	1.5125806251160945
chr14	101194100	101195100	1.7825188955254327
chr14	101194200	101195200	2.2424385009297496
chr14	101194300	101195300	2.719614026030232
chr14	101194400	101195400	3.1125227185695987
chr14	101194500	101195500	3.031712299091617
chr14	101194600	101195600	2.680402103900464
chr14	101194700	101195700	2.599750564305098
chr14	101194800	101195800	3.4181921465419323
chr14	101194900	101195900	3.1590494796390027
chr14	101195000	101196000	3.297695873560584
chr14	101195100	101196100	3.4852753354155497
chr14	101196200	101197200	0.9078643510147808
chr14	101196300	101197300	0.6867430000034129
chr14	101196400	101197400	0.9095657882719052
chr14	101196500	101197500	1.1828553146804957
chr14	101196600	101197600	1.3275941634756423
chr14	101197100	101198100	1.9377254006118132
chr14	101197200	101198200	2.623197456979477
chr14	101197300	101198300	3.3370127868869144
chr14	101197400	101198400	3.9568829182372784
chr14	101197500	101198500	4.067469846087178
chr14	101197600	101198600	4.362707498792078
chr14	101197700	101198700	4.464046864793972
chr14	101197800	101198800	4.870469725776043
chr14	101197900	101198900	4.4477722666570285
chr14	101198000	101199000	4.719465398845854
chr14	101198100	101199100	4.5870731863847025
chr14	101198200	101199200	4.294945253651559
chr14	101198300	101199300	4.198823532412633
chr14	101198400	101199400	3.8348777003824543
chr14	101198500	101199500	3.5711494199517686
chr14	101198600	101199600	3.310655261471259
chr14	101198700	101199700	3.264055950840244
chr14	101198800	101199800	2.5732770856267875
chr14	101198900	101199900	2.1656783385431524
chr14	101199000	101200000	1.7811523742331046
chr14	101199100	101200100	1.4957629070379768
chr14	101199200	101200200	2.0265811842551003
chr14	101199300	101200300	1.8551065449719384
chr14	101199400	101200400	1.8458249059520435
chr14	101199500	101200500	2.201032789178928
chr14	101199600	101200600	2.7022258547358624
chr14	101199700	101200700	2.872158031483436
chr14	101199800	101200800	3.7039255367279686
chr14	101199900	101200900	4.236977220099603
chr14	101200000	101201000	4.187730466584644
chr14	101200100	101201100	4.4460265708777165
chr14	101200200	101201200	4.474267834699732
chr14	101200300	101201300	3.6694780634669786
chr14	101200400	101201400	3.0363261185917123
chr14	101200500	101201500	2.652495856084499
chr14	101200600	101201600	2.0987890892171763
chr14	101200700	101201700	1.9800400680255008
chr14	101200800	101201800	1.0617157270477031
chr14	101200900	101201900	0.5008700544878277
chr14	101201000	101202000	0.61145552167503
chr14	101201900	101202900	1.1426340290535983
chr14	101202000	101203000	0.9205405446512168
chr14	101202100	101203100	0.8078534324511211
chr14	101202200	101203200	1.6699976529886305
chr14	101202300	101203300	1.6460226093538828
chr14	101202400	101203400	1.7300841882697784
chr14	101202500	101203500	2.5007148645289905
chr14	101202600	101203600	2.4232028418696503
chr14	101202700	101203700	2.1761635026946853
chr14	101202800	101203800	1.4476995624234037
chr14	101202900	101203900	1.2796215773883992
chr14	101203000	101204000	1.3896466306125597
chr14	101203100	101204100	1.342406974389288
chr14	101203200	101204200	1.1673442567474912
chr14	101203300	101204300	1.3026465367029991
chr14	101203400	101204400	1.1021925492601945
chr14	101203500	101204500	0.7296230111104616
chr14	101203600	101204600	0.3262852369928472
chr14	101203700	101204700	0.5248097759028729
chr14	101203800	101204800	0.5648457404071402
chr14	101203900	101204900	0.5032236888212508
chr14	101204000	101205000	0.5996713700681052
chr14	101204100	101205100	0.9102550566292632
chr14	101204200	101205200	0.3829054739074956
chr14	101204300	101205300	0.8708630448504571
chr14	101204400	101205400	1.0871574745550054
chr14	101204500	101205500	0.7537924735180379
chr14	101204600	101205600	0.7018367685927368
chr14	101204700	101205700	0.99882757627792
chr14	101204800	101205800	0.4662712785736559
chr14	101204900	101205900	0.3759986023048744
chr14	101205000	101206000	1.0821835457627107
chr14	101205100	101206100	1.3803707792796711
chr14	101205200	101206200	1.8145609108459928
chr14	101205300	101206300	1.1064656983454604
chr14	101205500	101206500	1.4338702527171452
chr14	101205600	101206600	1.613835548604474
chr14	101205700	101206700	1.0063366432392111
chr14	101205800	101206800	2.150329893018215
chr14	101205900	101206900	2.1003572705507114
chr14	101206000	101207000	1.042834144671658
chr14	101206100	101207100	0.843736222485859
chr14	101206200	101207200	0.11796061883552594
chr14	101206300	101207300	0.6211359518355325
chr14	101206400	101207400	0.6078509857817759
chr14	101206500	101207500	-0.06114071345065932
chr14	101206600	101207600	0.18827778511105428
chr14	101206700	101207700	0.5072640493306668
chr14	101207400	101208400	0.6762622251609111
chr14	101207500	101208500	1.4769644360060818
chr14	101207600	101208600	1.5140171548776031
chr14	101207700	101208700	2.019174478424919
chr14	101207800	101208800	1.5803057118291912
chr14	101207900	101208900	2.464474800917457
chr14	101208000	101209000	2.3262998929252037
chr14	101211300	101212300	1.087494174663293
chr14	101211400	101212400	0.8427302177895918
chr14	101211500	101212500	0.7336660487623393
chr14	101211600	101212600	1.0865029897953382
chr14	101211700	101212700	0.7390828565219585
chr14	101211800	101212800	0.6038536875307222
chr14	101211900	101212900	0.5302188132608359
chr14	101212000	101213000	0.8423328382445205
chr14	101212100	101213100	1.0316556675256177
chr14	101212900	101213900	-0.45741090668489504
chr14	101213000	101214000	-1.1458619336705922
chr14	101213100	101214100	-0.9291891468717725
chr14	101213200	101214200	-0.746671538296619
chr14	101213300	101214300	0.0466225425727758
chr14	101213400	101214400	1.096935399761173
chr14	101213500	101214500	2.006015042776989
chr14	101213600	101214600	3.7709387855203182
chr14	101213700	101214700	4.541749375114499
chr14	101213800	101214800	5.160733182908302
chr14	101213900	101214900	6.950070165022558
chr14	101214000	101215000	7.8270763851557055
chr14	101214100	101215100	7.59079210424142
chr14	101214200	101215200	6.536516560627729
chr14	101214300	101215300	6.317974639809794
chr14	101214400	101215400	5.3073768530405925
chr14	101214500	101215500	4.196283868652426
chr14	101214600	101215600	2.9953003745576656
chr14	101214700	101215700	2.296374539415837
chr14	101214800	101215800	2.1475908686908385
chr14	101214900	101215900	0.6432994076956818
chr14	101215000	101216000	-0.27850996920274906
chr14	101215100	101216100	0.0986048396656014
chr14	101215200	101216200	0.4548995924138308
chr14	101215300	101216300	0.6384046849127288
chr14	101215400	101216400	0.5608160241422703
chr14	101215500	101216500	0.9112267161473078
chr14	101215600	101216600	1.1085694091647038
chr14	101215700	101216700	1.1151721132363357
chr14	101215800	101216800	1.2627044154688267
chr14	101215900	101216900	1.6227451855443722
chr14	101216000	101217000	1.8205157142146757
chr14	101216100	101217100	2.017207776053948
chr14	101216200	101217200	1.953561516503733
chr14	101216300	101217300	1.805603069755756
chr14	101216400	101217400	2.068047070211045
chr14	101216500	101217500	1.8054426164203927
chr14	101216600	101217600	2.36946794505539
chr14	101216700	101217700	3.3480734792210662
chr14	101216800	101217800	3.39389336532162
chr14	101216900	101217900	3.2749908266469783
chr14	101217000	101218000	3.6853492930255327
chr14	101217100	101218100	3.3137770125820136
chr14	101217200	101218200	3.200274325835617
chr14	101217300	101218300	2.7961296789765036
chr14	101217400	101218400	2.8337353208831857
chr14	101217500	101218500	3.627699134731402
chr14	101217600	101218600	3.186947639179112
chr14	101218800	101219800	0.906019445764035
chr14	101218900	101219900	1.5721057924705308
chr14	101219000	101220000	1.987554328087791
chr14	101219100	101220100	1.7977131834892464
chr14	101219200	101220200	2.234276902302688
chr14	101219300	101220300	2.5028267812097598
chr14	101219400	101220400	2.152226374205268
chr14	101219500	101220500	2.9314366110200045
chr14	101219600	101220600	3.0046236564041315
chr14	101219700	101220700	3.3678855269149826
chr14	101219800	101220800	3.460513444203273
chr14	101219900	101220900	3.5710593107353485
chr14	101220000	101221000	3.3604573911738913
chr14	101220100	101221100	3.3746145125606715
chr14	101220200	101221200	3.2851259331658733
chr14	101220300	101221300	3.5065883974657788
chr14	101220400	101221400	3.525300846161595
chr14	101220500	101221500	3.3408804606773947
chr14	101220600	101221600	2.803677899222913
chr14	101220700	101221700	1.8666554297227285
chr14	101220800	101221800	1.7896041227293682
chr14	101220900	101221900	1.4146267529669567
chr14	101221000	101222000	1.3926750772335272
chr14	101221100	101222100	1.1755504689829424
chr14	101221200	101222200	0.6592362318353214
chr14	101221300	101222300	-0.05676249921722287
chr14	101221400	101222400	-0.09931261579421508
chr14	101221500	101222500	-0.03841163482083198
chr14	101221600	101222600	0.4881115431754781
chr14	101222700	101223700	0.3948963519797328
chr14	101222800	101223800	0.5415327219256971
chr14	101222900	101223900	0.5094429145759064
chr14	101223000	101224000	0.6033532300965498
chr14	101223100	101224100	0.6959053653512307
chr14	101223200	101224200	0.8937548493215708
chr14	101223300	101224300	0.9114345672982828
chr14	101225700	101226700	3.8204138189720864
chr14	101225800	101226800	3.752830633414064
chr14	101225900	101226900	3.5931321125659315
chr14	101230700	101231700	0.6568269482911329
chr14	101230800	101231800	1.0964124803202988
chr14	101230900	101231900	1.2716702914383493
chr14	101231000	101232000	1.2662716425554077
chr14	101231100	101232100	1.2072243768866666
chr14	101231200	101232200	1.3055366555354233
chr14	101231300	101232300	1.3381852994522525
chr14	101231400	101232400	1.4351012710364297
chr14	101231500	101232500	1.840343920394832
chr14	101231600	101232600	1.9458908462788236
chr14	101231700	101232700	1.9053745584755244
chr14	101236900	101237900	-1.7330704022849168
chr14	101237000	101238000	-0.8452242001691186
chr14	101237100	101238100	-0.5824914206553383
chr14	101237200	101238200	-0.17586846056830613
chr14	101237300	101238300	-0.11308128235752585
chr14	101237400	101238400	0.2383888976306385
chr14	101237500	101238500	0.4571347376540305
chr14	101237600	101238600	0.6113894994327786
chr14	101237700	101238700	1.3959602969212004
chr14	101237800	101238800	2.123356332721392
chr14	101237900	101238900	2.2166261662444846
chr14	101238000	101239000	0.9949344856709313
chr14	101238100	101239100	1.0319934325955018
chr14	101238200	101239200	1.393831385405582
chr14	101238300	101239300	1.6486391831795235
chr14	101238400	101239400	1.4601087411224771
chr14	101238500	101239500	1.5270018978156366
chr14	101238600	101239600	1.1021643499603466
chr14	101238700	101239700	1.2238053933881594
chr14	101238800	101239800	0.9213303425851408
chr14	101238900	101239900	0.6735214271516488
chr14	101239000	101240000	1.5324969939757718
chr14	101239100	101240100	1.7953655849480232
chr14	101239200	101240200	0.7912218172722719
chr14	101240700	101241700	2.8170751342756364
chr14	101241000	101242000	2.5421315343782385
chr14	101241600	101242600	2.675776762009669
chr14	101241700	101242700	3.029081147509378
chr14	101241800	101242800	3.295761193501339
chr14	101241900	101242900	3.7242485435940806
chr14	101242000	101243000	3.9045834710296976
chr14	101242100	101243100	4.042407449337486
chr14	101242200	101243200	3.8581456240006102
chr14	101242300	101243300	4.044428486260446
chr14	101242400	101243400	3.5646511663750173
chr14	101242500	101243500	3.700459702860205
chr14	101242600	101243600	3.5283886824586164
chr14	101242700	101243700	3.280121458762965
chr14	101242800	101243800	2.8440323076889893
chr14	101242900	101243900	2.2529012866970595
chr14	101243000	101244000	1.7773217537416508
chr14	101243100	101244100	1.8002085620150914
chr14	101243200	101244200	1.9610384692162133
chr14	101243300	101244300	1.2931896967303211
chr14	101243400	101244400	1.8512450235670952
chr14	101243500	101244500	1.4845405178139466
chr14	101246800	101247800	1.4470684396347169
chr14	101246900	101247900	1.5627390363899702
chr14	101247000	101248000	2.0491594592025595
chr14	101247100	101248100	1.885368068355456
chr14	101247200	101248200	1.8813853302826888
chr14	101247300	101248300	1.9369854761174767
chr14	101247400	101248400	2.4389033889112293
chr14	101247500	101248500	2.210017416185323
chr14	101247600	101248600	1.8426888840476487
chr14	101247700	101248700	2.1863666864209708
chr14	101247800	101248800	1.5314145177858651
chr14	101247900	101248900	1.2954419295289814
chr14	101248000	101249000	1.0532927951673634
chr14	101248100	101249100	1.3786734516331007
chr14	101248200	101249200	1.1587088594696318
chr14	101248800	101249800	0.4294696289830777
chr14	101248900	101249900	0.974157631713246
chr14	101249000	101250000	0.747062917257672
chr14	101249100	101250100	0.9917509270921449
chr14	101249200	101250200	1.32297992628537
chr14	101249300	101250300	1.2569552735583966
chr14	101249400	101250400	1.2041326530429115
chr14	101249500	101250500	1.7911267823903194
chr14	101249600	101250600	2.6238232426772097
chr14	101249700	101250700	1.497051016049081
chr14	101249800	101250800	2.000652854495219
chr14	101249900	101250900	1.2930036760129089
chr14	101250000	101251000	2.1958629530453417
chr14	101250100	101251100	2.26154553968323
chr14	101250200	101251200	2.397296190346757
chr14	101250300	101251300	2.6576718096935097
chr14	101250400	101251400	2.431404311143345
chr14	101250500	101251500	2.3642381299838022
chr14	101250600	101251600	1.7571333197798762
chr14	101250700	101251700	2.433114903746357
chr14	101250800	101251800	2.0368199485035543
chr14	101250900	101251900	2.4384473121301635
chr14	101251000	101252000	1.6340253305996548
chr14	101251100	101252100	1.3973684788525245
chr14	101251200	101252200	0.9071274722914352
chr14	101251300	101252300	0.6019855882845746
chr14	101253400	101254400	0.5177085511790208
chr14	101253500	101254500	0.5611087118373258
chr14	101253600	101254600	0.9068153615887689
chr14	101253700	101254700	1.109168707294429
chr14	101253800	101254800	1.497687781596586
chr14	101253900	101254900	1.6409370595055055
chr14	101254000	101255000	1.9928094519840687
chr14	101254100	101255100	2.673659412653804
chr14	101254200	101255200	2.2389784247744755
chr14	101254300	101255300	2.9023082779699227
chr14	101254400	101255400	2.5112633394925385
chr14	101254500	101255500	2.0638299996469494
chr14	101254600	101255600	1.9385779731224868
chr14	101254700	101255700	2.8639883838859235
chr14	101254800	101255800	3.1589250572260057
chr14	101254900	101255900	3.4602096619654112
chr14	101255000	101256000	3.6581614784384695
chr14	101255100	101256100	2.636829190552186
chr14	101255200	101256200	2.7898004567539183
chr14	101255300	101256300	2.9257315606352474
chr14	101255400	101256400	2.335199354996435
chr14	101255500	101256500	2.554774917045634
chr14	101255600	101256600	2.5708700819844754
chr14	101255700	101256700	1.5052970722259142
chr14	101255800	101256800	1.2106443268919778
chr14	101255900	101256900	0.9490086821341346
chr14	101256000	101257000	1.0477704513309225
chr14	101256100	101257100	1.5604246893553035
chr14	101256200	101257200	1.390388631783452
chr14	101256300	101257300	1.1707695525236137
chr14	101256400	101257400	2.043768476088013
chr14	101256500	101257500	1.9422552840137848
chr14	101256600	101257600	1.804370555207588
chr14	101256700	101257700	1.8592727642822648
chr14	101256800	101257800	2.054804935972996
chr14	101256900	101257900	2.4348095943894124
chr14	101257000	101258000	2.1633278945126193
chr14	101257100	101258100	2.289425941959833
chr14	101257200	101258200	2.407789179886725
chr14	101257300	101258300	1.983401677553636
chr14	101257400	101258400	1.4345042128555046
chr14	101257500	101258500	1.6845944220568505
chr14	101257600	101258600	1.7251400065484075
chr14	101257700	101258700	2.2420016486724736
chr14	101257800	101258800	2.2169125561683796
chr14	101257900	101258900	1.8690486998285232
chr14	101258000	101259000	2.0738870592783
chr14	101258100	101259100	1.919330898965772
chr14	101258200	101259200	1.7488107250147278
chr14	101258300	101259300	2.1062880500562096
chr14	101258400	101259400	2.929536161978149
chr14	101258500	101259500	2.91498163440122
chr14	101258600	101259600	2.7918194135499705
chr14	101258700	101259700	2.477758994883456
chr14	101258800	101259800	2.6628026116052044
chr14	101258900	101259900	3.0200285720231417
chr14	101259000	101260000	2.811950064204041
chr14	101259100	101260100	2.508858450186688
chr14	101259200	101260200	2.6038446090911087
chr14	101259300	101260300	2.5365153535369105
chr14	101259400	101260400	2.109710895010155
chr14	101259500	101260500	1.7808766999854626
chr14	101259600	101260600	1.8107180544555368
chr14	101259700	101260700	1.5199410961926227
chr14	101259800	101260800	0.5073209537115299
chr14	101259900	101260900	-0.20887086762889412
chr14	101260000	101261000	0.5343048066604481
chr14	101260100	101261100	0.741152085062457
chr14	101260200	101261200	1.1140257932361624
chr14	101260300	101261300	0.9934290926129756
chr14	101260400	101261400	1.3521869917057103
chr14	101260500	101261500	1.3841027113604762
chr14	101260600	101261600	1.5404411119483852
chr14	101260700	101261700	1.5317453621543584
chr14	101260800	101261800	1.7351009496253549
chr14	101260900	101261900	2.070472303411504
chr14	101261000	101262000	1.6100824019137643
chr14	101261100	101262100	2.198611853911165
chr14	101261200	101262200	1.7438012751697145
chr14	101261300	101262300	1.6760351335255026
chr14	101261400	101262400	1.489527466576234
chr14	101261500	101262500	1.648583900463901
chr14	101261600	101262600	1.2943162530920826
chr14	101261700	101262700	1.7192146367633976
chr14	101261800	101262800	1.6179964520350707
chr14	101261900	101262900	1.0245835015954845
chr14	101262000	101263000	0.5429498936770287
chr14	101262100	101263100	-0.4244948893333483
chr14	101262200	101263200	-0.9041472685825812
chr14	101262300	101263300	-1.2064488424637312
chr14	101262400	101263400	-1.4297792333890116
chr14	101262500	101263500	-1.5921724449782368
chr14	101262600	101263600	-1.4190772778635932
chr14	101262700	101263700	-1.952756746146731
chr14	101262800	101263800	-2.202873715755392
chr14	101262900	101263900	-1.6413426692182913
chr14	101263000	101264000	-1.8091493752692445
chr14	101263100	101264100	-1.139280714427663
chr14	101263200	101264200	-0.21698047036273832
chr14	101263300	101264300	0.22014848063761933
chr14	101263400	101264400	0.3360177397902289
chr14	101263500	101264500	0.9294814904134976
chr14	101263600	101264600	1.0629882615956938
chr14	101263700	101264700	1.2133433270577183
chr14	101263800	101264800	1.45918328382243
chr14	101263900	101264900	1.3376601987745391
chr14	101264000	101265000	1.6941474465409114
chr14	101264100	101265100	1.5962161463456788
chr14	101264200	101265200	1.1017513888876058
chr14	101264300	101265300	1.2781097212778192
chr14	101265700	101266700	-1.0379438708757742
chr14	101265800	101266800	-0.7768453327309844
chr14	101265900	101266900	-0.9892341002186852
chr14	101272100	101273100	-0.6017986192778537
chr14	101272200	101273200	-0.9770461438139392
chr14	101272300	101273300	-0.7792531559355342
chr14	101272400	101273400	-0.13644749041672935
chr14	101272500	101273500	-0.23024746107607685
chr14	101272600	101273600	-0.2489679843695073
chr14	101272700	101273700	-0.19201330594078825
chr14	101272800	101273800	0.29578666870807985
chr14	101272900	101273900	0.16858110739780732
chr14	101274000	101275000	2.9704800059645184
chr14	101274100	101275100	3.160435214617748
chr14	101274200	101275200	3.4199527640813083
chr14	101274300	101275300	3.436759170111989
chr14	101274400	101275400	3.664441944292826
chr14	101274500	101275500	3.324942418016243
chr14	101274600	101275600	3.0151316457113486
chr14	101274700	101275700	3.0979909841333684
chr14	101274800	101275800	2.6557233972969447
chr14	101274900	101275900	3.0959416431340108
chr14	101275000	101276000	2.426705179435914
chr14	101275100	101276100	2.1270707538395754
chr14	101275200	101276200	1.0885014246046318
chr14	101275300	101276300	0.6760167864740618
chr14	101275400	101276400	0.6519240092809784
chr14	101275500	101276500	0.7920031014977369
chr14	101275600	101276600	0.5661687023757757
chr14	101275700	101276700	0.5139958220229257
chr14	101275800	101276800	0.5625902885055286
chr14	101275900	101276900	-0.21828140235404145
chr14	101276000	101277000	-0.1825050082312289
chr14	101276100	101277100	0.2095365211410504
chr14	101276200	101277200	1.3210212746387424
chr14	101276300	101277300	2.259067307981028
chr14	101276400	101277400	1.3705008143058823
chr14	101276500	101277500	1.877369623498804
chr14	101276600	101277600	2.0878665360704143
chr14	101276700	101277700	2.135496062450263
chr14	101276800	101277800	1.4941322229375935
chr14	101276900	101277900	1.210837451968461
chr14	101277000	101278000	1.0054572723011381
chr14	101277100	101278100	1.0985017586165442
chr14	101277200	101278200	0.7355086065654168
chr14	101277300	101278300	0.05160760699745051
chr14	101277400	101278400	-0.017357175798507686
chr14	101277500	101278500	-0.6690230056324151
chr14	101277600	101278600	-0.935512423075708
chr14	101277700	101278700	-1.233095579833124
chr14	101277800	101278800	-0.5979625108719252
chr14	101277900	101278900	-0.23334204289644195
chr14	101278000	101279000	0.23113628352486512
chr14	101279100	101280100	0.4019432993153628
chr14	101279200	101280200	-0.03035851227321433
chr14	101279300	101280300	0.370178074116396
chr14	101279400	101280400	0.3694652752791775
chr14	101279500	101280500	-0.016259575013696813
chr14	101279600	101280600	0.1101111594090247
chr14	101279700	101280700	-0.8443956028091536
chr14	101279800	101280800	0.4909269058801346
chr14	101279900	101280900	0.4268359131634861
chr14	101280000	101281000	0.877412233239554
chr14	101280100	101281100	0.9890145679185038
chr14	101280200	101281200	1.0372180684499168
chr14	101280300	101281300	1.2285919457206953
chr14	101280400	101281400	1.6701741880314644
chr14	101280500	101281500	1.7882642534166704
chr14	101280600	101281600	1.8474013426476883
chr14	101280700	101281700	2.8295228178734284
chr14	101280800	101281800	2.388643714578469
chr14	101280900	101281900	2.2253056318029083
chr14	101281000	101282000	1.8515648812502294
chr14	101281100	101282100	1.6532283964852603
chr14	101281200	101282200	1.7970127136267815
chr14	101281300	101282300	0.8629363760288467
chr14	101281400	101282400	-0.02587127826706468
chr14	101281500	101282500	-0.144413705546718
chr14	101281600	101282600	-0.2662399501183391
chr14	101281700	101282700	-0.8120597825181282
chr14	101281800	101282800	0.0670317147064094
chr14	101281900	101282900	0.06121424006034212
chr14	101282000	101283000	0.2615527114581511
chr14	101282100	101283100	-0.07280741854048489
chr14	101282200	101283200	-0.4069977357514369
chr14	101282300	101283300	0.006388400440169283
chr14	101282400	101283400	0.3440908915585529
chr14	101283700	101284700	-0.19365881700952087
chr14	101283800	101284800	-0.8813142235847099
chr14	101283900	101284900	0.05621433970312858
chr14	101284000	101285000	-0.9141675190351819
chr14	101284100	101285100	-1.2052850021445118
chr14	101284200	101285200	-1.2767785470063984
chr14	101284300	101285300	-0.5590662533948538
chr14	101284400	101285400	-0.931944765503769
chr14	101284500	101285500	0.34824981111643005
chr14	101284600	101285600	0.7605795921633786
chr14	101284700	101285700	1.1365557515860485
chr14	101284800	101285800	1.7443171817186165
chr14	101284900	101285900	1.287975318398938
chr14	101285000	101286000	2.2923253156449204
chr14	101285100	101286100	3.083378970335846
chr14	101285200	101286200	3.7841643169444663
chr14	101285300	101286300	3.4731722776047333
chr14	101285400	101286400	3.5561088857545884
chr14	101285500	101286500	2.9940081450164624
chr14	101285600	101286600	2.7222769687171646
chr14	101285700	101286700	2.7176067191475126
chr14	101286800	101287800	2.0991909567162854
chr14	101286900	101287900	2.2826353925966503
chr14	101287000	101288000	1.7689908711824744
chr14	101287100	101288100	1.8156883808505484
chr14	101287200	101288200	1.715061592016626
chr14	101287300	101288300	2.447863570632743
chr14	101287400	101288400	2.7108376716153546
chr14	101287500	101288500	2.9945697501700437
chr14	101287600	101288600	2.920040081149712
chr14	101287700	101288700	2.6442289108703654
chr14	101287800	101288800	2.53551761065188
chr14	101287900	101288900	2.4356252830583327
chr14	101288000	101289000	2.996812980184746
chr14	101288100	101289100	2.9282097741633617
chr14	101288200	101289200	2.6712224167190644
chr14	101288300	101289300	2.8689268797443157
chr14	101288400	101289400	3.2060221627034857
chr14	101288500	101289500	3.510413665850728
chr14	101288600	101289600	3.637939268363028
chr14	101288700	101289700	3.623521641513283
chr14	101288800	101289800	3.5910475506777217
chr14	101288900	101289900	3.4164272412461623
chr14	101289000	101290000	3.0959750022134265
chr14	101289100	101290100	3.2386648074080933
chr14	101289200	101290200	3.7399298718821856
chr14	101289300	101290300	3.701976650553557
chr14	101289400	101290400	2.79649903250881
chr14	101289500	101290500	1.9628684699043284
chr14	101289600	101290600	2.3287561518869766
chr14	101289700	101290700	2.6518865661755004
chr14	101289800	101290800	2.5253888163191376
chr14	101289900	101290900	2.281063989890149
chr14	101290000	101291000	2.2971561338044864
chr14	101290100	101291100	1.9738657199286624
chr14	101290200	101291200	1.3720093797726274
chr14	101290300	101291300	0.7485469022407184
chr14	101290400	101291400	1.0486827854536367
chr14	101290500	101291500	1.0782666961815133
chr14	101290600	101291600	0.208756585406478
chr14	101290700	101291700	-0.3531908856527864
chr14	101290800	101291800	0.02961286261401364
chr14	101290900	101291900	0.42408784160104585
chr14	101291000	101292000	0.7577234389277542
chr14	101291100	101292100	0.6978449919368505
chr14	101291200	101292200	1.4133699604204517
chr14	101291300	101292300	1.5265235339422452
chr14	101291400	101292400	2.0973095732425167
chr14	101291500	101292500	3.1237161496964814
chr14	101291600	101292600	2.804734631350549
chr14	101291700	101292700	2.4292213081888456
chr14	101291800	101292800	2.345733442166316
chr14	101291900	101292900	1.9676588136098927
chr14	101292000	101293000	1.6443067463550969
chr14	101292100	101293100	1.431756969214666
chr14	101292200	101293200	1.317749167801172
chr14	101292300	101293300	1.507196407859469
chr14	101292400	101293400	1.338274580565397
chr14	101292500	101293500	1.0280746615156509
chr14	101292600	101293600	1.340643152744797
chr14	101292700	101293700	1.583962061450268
chr14	101292800	101293800	1.6302316403108326
chr14	101292900	101293900	1.7866935004798283
chr14	101293000	101294000	1.7598874968395584
chr14	101293100	101294100	2.1444622293630147
chr14	101293200	101294200	1.6649697811404152
chr14	101295500	101296500	1.393250949847333
chr14	101295600	101296600	1.7445801854762064
chr14	101295700	101296700	1.4525049969199868
chr14	101295800	101296800	0.6811984471834998
chr14	101295900	101296900	0.7927887508851013
chr14	101296000	101297000	0.6382284338888722
chr14	101296100	101297100	0.6648614880834727
chr14	101296200	101297200	0.4377375959566512
chr14	101296300	101297300	0.5426669094263373
chr14	101296400	101297400	-0.021644523282071816
chr14	101296500	101297500	-0.182884770605972
chr14	101296600	101297600	-0.4246542992780246
chr14	101296700	101297700	-0.01961623755686941
chr14	101296800	101297800	0.4922051584363271
chr14	101296900	101297900	0.8044190998938356
chr14	101297000	101298000	0.436791680307105
chr14	101297100	101298100	-0.02941029458244405
chr14	101297200	101298200	0.10447806386427168
chr14	101297300	101298300	-0.8785747604392038
chr14	101297400	101298400	-0.6798938971314604
chr14	101297500	101298500	-1.0688415409596943
chr14	101297600	101298600	-1.5024234087326171
chr14	101297700	101298700	-2.0119291950054983
chr14	101297800	101298800	-2.196101766883375
chr14	101297900	101298900	-2.528037929541595
chr14	101299600	101300600	0.6234688917928675
chr14	101299700	101300700	0.4143384821563185
chr14	101299800	101300800	0.41705099797603934
chr14	101300100	101301100	0.8636891938346795
chr14	101300200	101301200	0.34905758272860804
chr14	101300300	101301300	0.5482179377328366
chr14	101300400	101301400	0.8472423411049549
chr14	101300500	101301500	0.4613047769474557
chr14	101300600	101301600	0.4056591155155759
chr14	101300700	101301700	0.18516304555922508
chr14	101300800	101301800	-0.14726334586421816
chr14	101300900	101301900	-0.09988236712961801
chr14	101301000	101302000	-0.14447513601647372
chr14	101301100	101302100	-0.10375000929840346
chr14	101301200	101302200	0.34928354292745584
chr14	101301300	101302300	0.485694105551297
chr14	101301400	101302400	0.3768530627595774
chr14	101301500	101302500	1.069398976270479
chr14	101301600	101302600	1.0712452296673778
chr14	101301700	101302700	1.065310254665424
chr14	101301800	101302800	1.4491792926959246
chr14	101301900	101302900	1.4897723953207735
chr14	101302000	101303000	1.256531929866458
chr14	101302100	101303100	1.1958490072178047
chr14	101302200	101303200	1.178023593769501
chr14	101302300	101303300	1.1956727128625404
chr14	101302400	101303400	1.1272054186128653
chr14	101302500	101303500	0.4963041890972034
chr14	101302600	101303600	0.4633400448506236
chr14	101302700	101303700	0.9828416387028982
chr14	101302800	101303800	0.7125275635683568
chr14	101302900	101303900	0.8245917154122192
chr14	101303000	101304000	1.2809239577375775
chr14	101303100	101304100	0.8413423691152869
chr14	101303200	101304200	0.7803388876830459
chr14	101303300	101304300	0.3937736293854972
chr14	101303400	101304400	0.1507497796273354
chr14	101303500	101304500	0.21976819766719075
chr14	101303600	101304600	-0.03633011982340493
chr14	101303700	101304700	0.2375798515835557
chr14	101303800	101304800	0.8598854916386878
chr14	101303900	101304900	0.5686370908591052
chr14	101304000	101305000	0.09513138298989376
chr14	101304100	101305100	0.5194040076727097
chr14	101304200	101305200	0.7378405446921532
chr14	101304300	101305300	0.9058772533609984
chr14	101304400	101305400	0.9768976862989563
chr14	101304500	101305500	0.8073497185990277
chr14	101304600	101305600	0.8094394063673166
chr14	101304700	101305700	0.9398519423405504
chr14	101304800	101305800	0.2501784650838165
chr14	101304900	101305900	-0.4383673792392829
chr14	101305000	101306000	-0.25595853776345606
chr14	101305100	101306100	-0.6843047917145394
chr14	101305200	101306200	-0.7601836390788961
chr14	101305300	101306300	-0.9099822870384976
chr14	101305400	101306400	-0.991684647674672
chr14	101305500	101306500	-0.6483214738403642
chr14	101305600	101306600	-0.19892355107582715
chr14	101305700	101306700	-0.7164746497050494
chr14	101305800	101306800	-0.04862217947728768
chr14	101305900	101306900	0.9288416659423352
chr14	101306000	101307000	1.0300490643672662
chr14	101306100	101307100	1.5283263150927413
chr14	101306200	101307200	1.2245835819304522
chr14	101306300	101307300	1.5366397133233545
chr14	101306400	101307400	1.5273764957817824
chr14	101306500	101307500	1.4692125630306372
chr14	101306600	101307600	1.5880430426848977
chr14	101306700	101307700	1.3997535411552375
chr14	101306800	101307800	1.267294217371501
chr14	101306900	101307900	1.3153328206124315
chr14	101307000	101308000	1.4161782628561932
chr14	101307100	101308100	0.9277307941093796
chr14	101307200	101308200	0.9245073941629612
chr14	101307300	101308300	0.5393837503349205
chr14	101307400	101308400	1.3031743395566062
chr14	101307500	101308500	1.4480319360753466
chr14	101307600	101308600	0.2026449735845552
chr14	101307700	101308700	0.5148236942434067
chr14	101307800	101308800	-0.19080948151193147
chr14	101307900	101308900	-0.5722399526775198
chr14	101308000	101309000	-0.0620326237296043
chr14	101308100	101309100	0.4380477805274487
chr14	101308200	101309200	1.0540736562438078
chr14	101308300	101309300	1.90802235422068
chr14	101308400	101309400	1.5059894195947099
chr14	101308500	101309500	0.7618097850943962
chr14	101308600	101309600	1.5482232544286014
chr14	101308700	101309700	1.3935236567954228
chr14	101308800	101309800	1.948216409580839
chr14	101308900	101309900	1.866022378617054
chr14	101309000	101310000	1.1088561704503428
chr14	101309100	101310100	0.6269869434019707
chr14	101309200	101310200	0.4312905364444484
chr14	101309300	101310300	-0.0008971191414312451
chr14	101309400	101310400	-0.7238375202544512
chr14	101309500	101310500	-0.1791200710680445
chr14	101309600	101310600	0.01745858382105175
chr14	101309700	101310700	0.05305999352436756
chr14	101309800	101310800	0.056753404472200425
chr14	101309900	101310900	0.2742534092143949
chr14	101310000	101311000	0.7906170112607412
chr14	101310100	101311100	0.7285130069434389
chr14	101310200	101311200	0.315820259402257
chr14	101310300	101311300	0.3221483751420111
chr14	101310400	101311400	0.8371546325234757
chr14	101310500	101311500	0.7956817357895276
chr14	101310600	101311600	0.9478310211867744
chr14	101310700	101311700	0.08898523669882367
chr14	101310800	101311800	-0.043288731448050594
chr14	101310900	101311900	-0.20805702971367973
chr14	101311000	101312000	-1.3096212754366054
chr14	101311100	101312100	-0.8650190610314351
chr14	101311200	101312200	-0.4628494817827642
chr14	101311300	101312300	-0.6068372032820467
chr14	101311400	101312400	-0.3383871617243341
chr14	101311500	101312500	-0.6463622350950501
chr14	101311600	101312600	-0.7935640075628668
chr14	101311700	101312700	0.13956946614865307
chr14	101311800	101312800	0.5322329237923802
chr14	101311900	101312900	0.2331881954393868
chr14	101312000	101313000	0.9892580160020377
chr14	101312100	101313100	0.7794119971470217
chr14	101312200	101313200	0.9067422353136362
chr14	101312300	101313300	0.7850342104361286
chr14	101312400	101313400	0.26253536584838033
chr14	101312500	101313500	-0.12865325911910547
chr14	101312600	101313600	-0.2502193069474408
chr14	101312700	101313700	-0.3474900536161882
chr14	101312800	101313800	-1.1353277894462264
chr14	101312900	101313900	-0.5889354022821885
chr14	101313000	101314000	-0.1707570788245266
chr14	101313100	101314100	0.3434440369019604
chr14	101313200	101314200	-0.21434398968771945
chr14	101313300	101314300	-0.0502023923479563
chr14	101313400	101314400	0.3581472754557161
chr14	101313500	101314500	0.7118118673996222
chr14	101313600	101314600	0.7557089739537682
chr14	101313700	101314700	0.9827707790988148
chr14	101313800	101314800	1.4975809699551659
chr14	101313900	101314900	1.2022229363607768
chr14	101314000	101315000	1.070375767529974
chr14	101314100	101315100	1.2557323594014844
chr14	101314200	101315200	1.229891354707936
chr14	101314300	101315300	1.302983117714026
chr14	101314400	101315400	1.6622593123277158
chr14	101314500	101315500	2.2178626010864915
chr14	101314600	101315600	1.802761031304328
chr14	101314700	101315700	1.8915162297882429
chr14	101314800	101315800	1.6552798575444292
chr14	101314900	101315900	1.8345453462188288
chr14	101315000	101316000	1.3676073599331569
chr14	101315100	101316100	1.0656637349985665
chr14	101315200	101316200	1.7262958519662337
chr14	101315300	101316300	1.7393999774052071
chr14	101315400	101316400	1.3763319789278052
chr14	101315500	101316500	0.5622461024060464
chr14	101315600	101316600	0.8798640690949433
chr14	101315700	101316700	0.7536576024622802
chr14	101315800	101316800	1.065689231032651
chr14	101315900	101316900	1.1901024047921909
chr14	101316000	101317000	1.6277113514681834
chr14	101316100	101317100	1.209963080286223
chr14	101316200	101317200	1.0109795146685832
chr14	101316300	101317300	1.2750887779681788
chr14	101316400	101317400	1.226678659729712
chr14	101316500	101317500	1.7059578639767996
chr14	101316600	101317600	1.1369520494415055
chr14	101316700	101317700	1.4420095696490274
chr14	101316800	101317800	1.3865325228565475
chr14	101316900	101317900	1.6021692923106776
chr14	101317000	101318000	1.3391104186744056
chr14	101317100	101318100	1.8743924434906203
chr14	101317200	101318200	2.05601977289161
chr14	101317300	101318300	2.112359566837813
chr14	101317400	101318400	2.679105278062398
chr14	101317500	101318500	3.045112576158491
chr14	101317600	101318600	4.077906467950911
chr14	101317700	101318700	4.071693353623938
chr14	101317800	101318800	3.8559420792207377
chr14	101317900	101318900	3.4485893270117414
chr14	101318000	101319000	3.484380122471899
chr14	101318100	101319100	3.1593193061260134
chr14	101318200	101319200	3.016027210960977
chr14	101318300	101319300	2.6681367726317977
chr14	101318400	101319400	2.2983075459281967
chr14	101318500	101319500	1.9464648403240663
chr14	101318600	101319600	1.3705212420710493
chr14	101318700	101319700	1.3526850593451072
chr14	101318800	101319800	1.6232286296554124
chr14	101318900	101319900	1.373168616154702
chr14	101319000	101320000	1.5204363421196763
chr14	101319100	101320100	1.63265213805468
chr14	101319200	101320200	1.6673157523293312
chr14	101319300	101320300	1.4339868015823998
chr14	101319400	101320400	1.265826434520855
chr14	101319500	101320500	1.325757469174066
chr14	101319600	101320600	1.1640875414446548
chr14	101319700	101320700	0.5542402721172153
chr14	101319800	101320800	0.8801549346355085
chr14	101319900	101320900	1.2495537753882429
chr14	101320000	101321000	1.3616768055319022
chr14	101320100	101321100	1.902175219814724
chr14	101320200	101321200	1.3074115315192707
chr14	101320300	101321300	1.8785058402625283
chr14	101320400	101321400	2.6721744660839812
chr14	101320500	101321500	2.486238012032928
chr14	101320600	101321600	2.8722043025497674
chr14	101320700	101321700	3.2252737245798184
chr14	101320800	101321800	2.698066812992031
chr14	101320900	101321900	2.3088421423822534
chr14	101321000	101322000	1.9706627033209894
chr14	101321100	101322100	1.1530310792874443
chr14	101321200	101322200	1.159036314960726
chr14	101321300	101322300	1.04566422063491
chr14	101321400	101322400	0.13060340683239086
chr14	101321500	101322500	1.153046448177324
chr14	101321600	101322600	0.9751347938776492
chr14	101321700	101322700	0.9045784614455042
chr14	101321800	101322800	1.1690618748043542
chr14	101321900	101322900	1.9409820296701448
chr14	101322000	101323000	1.9102120551034198
chr14	101322100	101323100	2.5287352706928434
chr14	101322200	101323200	3.151840191932364
chr14	101322300	101323300	2.5951026930045957
chr14	101322400	101323400	2.5386549606421904
chr14	101322500	101323500	1.6337617127009167
chr14	101322600	101323600	1.340927822393485
chr14	101322700	101323700	1.2842672073537351
chr14	101322800	101323800	1.2307035586458637
chr14	101322900	101323900	0.5350878158930318
chr14	101323000	101324000	0.06350276506853654
chr14	101323100	101324100	-0.3171515475886361
chr14	101323200	101324200	-0.277758282076451
chr14	101323300	101324300	0.451966523480598
chr14	101323400	101324400	0.8825643609530162
chr14	101323500	101324500	0.5292858383333999
chr14	101323600	101324600	0.8315604132851603
chr14	101323700	101324700	0.4760354774463723
chr14	101323800	101324800	0.5918145807922881
chr14	101323900	101324900	0.8035720729936937
chr14	101324000	101325000	1.7571247737272386
chr14	101324100	101325100	1.923353198815677
chr14	101324200	101325200	1.5589566433985176
chr14	101324300	101325300	0.9399104453626588
chr14	101324400	101325400	0.7037699551450683
chr14	101324500	101325500	0.5944380368661633
chr14	101324600	101325600	0.3644643343248753
chr14	101324700	101325700	0.4067506012500871
chr14	101324800	101325800	0.2458445879069607
chr14	101324900	101325900	0.3605247697576329
chr14	101325000	101326000	0.4758890955433446
chr14	101325100	101326100	-0.1331021470750893
chr14	101325200	101326200	0.10329648856985348
chr14	101325300	101326300	0.34735944959452697
chr14	101325400	101326400	0.3624813020658808
chr14	101325500	101326500	1.027716247704108
chr14	101325600	101326600	0.7480701370068724
chr14	101326700	101327700	-0.8143437062911623
chr14	101326800	101327800	-0.5561344822356079
chr14	101326900	101327900	-0.2666337488666568
chr14	101327000	101328000	0.277384616935147
chr14	101327100	101328100	0.09689095577556064
chr14	101327200	101328200	0.5410147609699795
chr14	101327300	101328300	0.5248259806433075
chr14	101327400	101328400	0.8748178816081673
chr14	101327500	101328500	0.4718351685919784
chr14	101328000	101329000	1.214397475539041
chr14	101328100	101329100	1.258724933273509
chr14	101328200	101329200	1.543460900613956
chr14	101328300	101329300	1.177815411204068
chr14	101328400	101329400	0.7482447754907887
chr14	101328500	101329500	0.9213187692151652
chr14	101328600	101329600	1.2364932645103217
chr14	101328700	101329700	1.2440507799809826
chr14	101328800	101329800	1.0421886186759208
chr14	101328900	101329900	1.5522573525757033
chr14	101329000	101330000	1.9151101634154137
chr14	101329100	101330100	1.4737213779413296
chr14	101329200	101330200	0.957085176653686
chr14	101329300	101330300	1.0481511784823985
chr14	101329400	101330400	1.6003337700959015
chr14	101329500	101330500	1.5687118057450782
chr14	101329600	101330600	1.5241308927469597
chr14	101329700	101330700	2.061588596216545
chr14	101329800	101330800	1.675387062029864
chr14	101329900	101330900	1.3244025500604566
chr14	101330000	101331000	1.8836470167881072
chr14	101330100	101331100	2.9313165248351054
chr14	101330200	101331200	3.6889526360302334
chr14	101330300	101331300	4.0939445374576415
chr14	101330400	101331400	3.6390429345600026
chr14	101330500	101331500	3.5833701838980265
chr14	101330600	101331600	3.446017376854393
chr14	101330700	101331700	3.4005197118176573
chr14	101330800	101331800	3.7134980276637255
chr14	101330900	101331900	3.6507093309700784
chr14	101331000	101332000	2.7367726102317715
chr14	101331100	101332100	2.6423809986038824
chr14	101331200	101332200	2.3714336010619093
chr14	101331300	101332300	2.6433435626121966
chr14	101331400	101332400	2.450253070019868
chr14	101331500	101332500	2.6980868666465287
chr14	101331600	101332600	3.1705708475895
chr14	101331700	101332700	2.250143754501726
chr14	101331800	101332800	2.3155456949079
chr14	101331900	101332900	1.9680605948587848
chr14	101332000	101333000	1.941217659815939
chr14	101332100	101333100	1.5946574181294764
chr14	101332200	101333200	1.0856275236437831
chr14	101332300	101333300	1.0000059561356336
chr14	101332400	101333400	1.2639700772342308
chr14	101332500	101333500	1.236952939180643
chr14	101332600	101333600	0.7268385592753478
chr14	101332700	101333700	1.2316834332701343
chr14	101332800	101333800	1.2159954665552442
chr14	101332900	101333900	0.9564399379987972
chr14	101333000	101334000	1.4467397593125126
chr14	101333100	101334100	1.4791270328232589
chr14	101333200	101334200	2.5839659439208083
chr14	101333300	101334300	2.156740759277829
chr14	101333400	101334400	2.201437080835914
chr14	101333500	101334500	2.3864283741642938
chr14	101333600	101334600	2.720637772572992
chr14	101333700	101334700	2.7431342556344616
chr14	101333800	101334800	3.2407600943068284
chr14	101333900	101334900	4.023204777522931
chr14	101334000	101335000	3.429890926266248
chr14	101334100	101335100	3.7119139793492724
chr14	101334200	101335200	3.0561590235925085
chr14	101334300	101335300	3.1006958061778005
chr14	101334400	101335400	3.1762414447287406
chr14	101334500	101335500	2.680488518275486
chr14	101334600	101335600	2.772810870913195
chr14	101334700	101335700	3.059330331617061
chr14	101334800	101335800	2.4463161525035058
chr14	101334900	101335900	1.6404051340699382
chr14	101335000	101336000	2.0553748618965986
chr14	101335100	101336100	1.273181307679817
chr14	101335200	101336200	1.4721441394460741
chr14	101335300	101336300	1.5942401011113756
chr14	101335400	101336400	0.9907712594250654
chr14	101335500	101336500	1.1083027734983537
chr14	101335600	101336600	0.5334711084641087
chr14	101335700	101336700	0.2505839077015645
chr14	101335800	101336800	0.622943201915003
chr14	101335900	101336900	1.2303288426998171
chr14	101336000	101337000	1.6033568585282076
chr14	101336100	101337100	2.803496802136444
chr14	101336200	101337200	2.443013844879626
chr14	101336300	101337300	2.063526047227462
chr14	101336400	101337400	2.9382419261310564
chr14	101336500	101337500	3.345422277966094
chr14	101336600	101337600	4.095199527403591
chr14	101336700	101337700	4.355600568637353
chr14	101336800	101337800	4.38485304478788
chr14	101336900	101337900	4.271004628114851
chr14	101337000	101338000	4.045798164686558
chr14	101337100	101338100	3.2673908255902524
chr14	101337200	101338200	3.7579404681067134
chr14	101337300	101338300	4.274554936228975
chr14	101337400	101338400	4.196050235716008
chr14	101337500	101338500	3.974942721052084
chr14	101337600	101338600	4.047825736388483
chr14	101337700	101338700	3.6616295677151354
chr14	101337800	101338800	3.751783804874547
chr14	101337900	101338900	3.7760885067211865
chr14	101338000	101339000	3.517970855001385
chr14	101338100	101339100	3.530799491823384
chr14	101338200	101339200	2.9099858242903336
chr14	101338300	101339300	2.34730975578424
chr14	101338400	101339400	2.1315409581975406
chr14	101338500	101339500	2.3453085776783213
chr14	101338600	101339600	1.4790299700135856
chr14	101338700	101339700	1.2418009342130545
chr14	101338800	101339800	0.2962154435317557
chr14	101338900	101339900	0.22339199431388648
chr14	101339000	101340000	0.2859620649322388
chr14	101339100	101340100	-0.006820725628839985
chr14	101339200	101340200	-0.003568263567893175
chr14	101339300	101340300	0.056221412059890216
chr14	101339400	101340400	0.06428163518620578
chr14	101339500	101340500	0.2894020868958408
chr14	101339600	101340600	0.343282976980651
chr14	101339700	101340700	1.2025921936647619
chr14	101339800	101340800	1.199798538608232
chr14	101339900	101340900	1.5661332326349058
chr14	101340000	101341000	1.5819669548325483
chr14	101340100	101341100	2.0083059333355986
chr14	101340200	101341200	2.2199900277057303
chr14	101340300	101341300	2.345116687070114
chr14	101340400	101341400	2.8556577815492843
chr14	101340500	101341500	2.376414998009875
chr14	101340600	101341600	2.8325233305342365
chr14	101340700	101341700	2.3254918627816323
chr14	101340800	101341800	2.7236234378420097
chr14	101340900	101341900	2.808127010225771
chr14	101341000	101342000	3.083372851033995
chr14	101341100	101342100	3.371139161784838
chr14	101341200	101342200	3.8775767652192794
chr14	101341300	101342300	3.762256011454848
chr14	101341400	101342400	3.3040617163363826
chr14	101341500	101342500	3.3233160564405355
chr14	101341600	101342600	3.008429440210263
chr14	101341700	101342700	2.894467640954811
chr14	101341800	101342800	2.951489070243956
chr14	101343000	101344000	1.7091092239850945
chr14	101343100	101344100	1.687557973784393
chr14	101343200	101344200	2.1779147239164285
chr14	101343300	101344300	2.503633117524984
chr14	101343400	101344400	2.0244290506646427
chr14	101343500	101344500	1.3757949455370222
chr14	101343600	101344600	0.6351437208010384
chr14	101343700	101344700	-0.1639319303849869
chr14	101343800	101344800	-0.21318279195581066
chr14	101343900	101344900	0.5739735818916601
chr14	101344000	101345000	1.0923976685012367
chr14	101344100	101345100	0.7346349220776273
chr14	101344200	101345200	0.03995336457198731
chr14	101344300	101345300	-0.6281939169727832
chr14	101344400	101345400	0.7072063908741333
chr14	101344500	101345500	0.9671349086057563
chr14	101345000	101346000	0.531113925010767
chr14	101345800	101346800	-0.3107063802499753
chr14	101345900	101346900	-0.14828333829728435
chr14	101346000	101347000	-0.09404305577367186
chr14	101346100	101347100	0.1729551048088164
chr14	101346200	101347200	0.2929805950016046
chr14	101346300	101347300	0.2420384107881748
chr14	101346400	101347400	-0.3952597814608135
chr14	101346500	101347500	-0.3630630060685216
chr14	101346600	101347600	-0.2983347645971267
chr14	101347700	101348700	3.3005281967071536
chr14	101347800	101348800	2.8224073935513827
chr14	101347900	101348900	2.253490535428357
chr14	101348000	101349000	2.2508187766929244
chr14	101348100	101349100	2.492376547946267
chr14	101348200	101349200	2.4337979237497938
chr14	101348300	101349300	2.4751600067135517
chr14	101348400	101349400	1.7592343937560249
chr14	101348500	101349500	0.8778122883657893
chr14	101348600	101349600	-0.0880924238174635
chr14	101349100	101350100	2.6500949345765967
chr14	101349200	101350200	1.96033799321042
chr14	101349300	101350300	1.7386512376688468
chr14	101349400	101350400	1.8713006490300408
chr14	101349500	101350500	1.936623788865211
chr14	101349600	101350600	1.8758919808083443
chr14	101349700	101350700	2.081783913830316
chr14	101349800	101350800	1.74161119795704
chr14	101349900	101350900	1.8525223181614072
chr14	101350000	101351000	1.9593301643698453
chr14	101350100	101351100	1.9051697340730929
chr14	101350200	101351200	2.0687351525157798
chr14	101350300	101351300	2.8600060238067804
chr14	101350400	101351400	2.7345958219040747
chr14	101353000	101354000	-0.5516031879203559
chr14	101353100	101354100	-0.4293518239641702
chr14	101353200	101354200	-0.457080774869523
chr14	101353300	101354300	-0.4947286414633173
chr14	101353400	101354400	-0.4293527044671627
chr14	101353500	101354500	-0.4236214795795896
chr14	101353600	101354600	-0.5079647098260247
chr14	101353700	101354700	-0.0005549608165895933
chr14	101353800	101354800	1.2114791121181558
chr14	101353900	101354900	-0.010308122146061796
chr14	101354000	101355000	0.5333172065312458
chr14	101354100	101355100	1.2711096270099118
chr14	101354200	101355200	1.6217351809934493
chr14	101354300	101355300	1.5890336934480744
chr14	101354400	101355400	1.1757031093666923
chr14	101354500	101355500	1.038287410255385
chr14	101354600	101355600	1.445023494783354
chr14	101354700	101355700	0.6300376621108095
chr14	101354800	101355800	0.06748582205625038
chr14	101354900	101355900	0.403511916910592
chr14	101355000	101356000	0.43287888814898123
chr14	101355100	101356100	-0.32785013856963463
chr14	101355200	101356200	-0.8059968874650439
chr14	101355300	101356300	-0.7342319018063784
chr14	101355400	101356400	-0.15299988026191405
chr14	101355500	101356500	0.6234990869761872
chr14	101355600	101356600	0.827967205332678
chr14	101355700	101356700	2.280716803332446
chr14	101355800	101356800	1.9386777248846208
chr14	101355900	101356900	2.5902901044268867
chr14	101356000	101357000	3.0297640040690386
chr14	101356100	101357100	2.933662426993077
chr14	101356200	101357200	2.9696569323961333
chr14	101356300	101357300	3.404448257486754
chr14	101356400	101357400	3.3296428931557887
chr14	101356500	101357500	3.1879445232163017
chr14	101357500	101358500	3.3194768829179817
chr14	101357600	101358600	3.298124346435715
chr14	101357700	101358700	4.1418775865688415
chr14	101357800	101358800	3.925630758307143
chr14	101357900	101358900	3.745711966387793
chr14	101358000	101359000	3.990799132824548
chr14	101358100	101359100	4.412802188865967
chr14	101358200	101359200	3.6041890556092886
chr14	101358300	101359300	3.4764192444067663
chr14	101358400	101359400	3.734488918024173
chr14	101358500	101359500	3.3806307850080675
chr14	101358600	101359600	3.6077595508916636
chr14	101358700	101359700	3.1649563414342894
chr14	101358800	101359800	4.0204054064239685
chr14	101358900	101359900	4.446597500376258
chr14	101359000	101360000	4.316270325096825
chr14	101359100	101360100	3.734727462796031
chr14	101359200	101360200	3.72252548049088
chr14	101360300	101361300	2.7011732187620576
chr14	101360400	101361400	3.3171692122957515
chr14	101360500	101361500	2.928700602381073
chr14	101360600	101361600	2.994557168311191
chr14	101360700	101361700	2.5607687192358197
chr14	101360800	101361800	2.765743924802178
chr14	101360900	101361900	3.4703703265440367
chr14	101361000	101362000	3.438503221798821
chr14	101361100	101362100	3.4670804827754407
chr14	101361200	101362200	3.0721417057684084
chr14	101361300	101362300	2.6922482565953927
chr14	101361400	101362400	2.496363869015043
chr14	101361500	101362500	2.7584732016057725
chr14	101361600	101362600	3.0894627514701813
chr14	101361700	101362700	3.1497252979608272
chr14	101361800	101362800	3.711735495771249
chr14	101361900	101362900	3.533380750160848
chr14	101362000	101363000	3.691713940654415
chr14	101362100	101363100	3.981544646141916
chr14	101362200	101363200	4.001927894125161
chr14	101362300	101363300	3.9422132260232567
chr14	101362400	101363400	3.6025382088776268
chr14	101362500	101363500	3.875914758393405
chr14	101362600	101363600	3.3503876462493394
chr14	101362700	101363700	3.3022721444029943
chr14	101362800	101363800	2.6222848532390635
chr14	101362900	101363900	2.191101525788835
chr14	101365000	101366000	2.1394577719927597
chr14	101365100	101366100	1.8320572410148648
chr14	101365200	101366200	1.5841917016826144
chr14	101365300	101366300	2.4527535846434336
chr14	101365400	101366400	1.2905949207212777
chr14	101365500	101366500	1.8252350815709435
chr14	101365600	101366600	1.8753411791901813
chr14	101365700	101366700	1.6104905936632308
chr14	101365800	101366800	1.6041415882299086
chr14	101365900	101366900	1.8033831437423995
chr14	101366000	101367000	2.0581261966977276
chr14	101366100	101367100	2.136056172484038
chr14	101366200	101367200	2.1198292522564013
chr14	101366300	101367300	1.4832801190517102
chr14	101366400	101367400	2.647963800973166
chr14	101366500	101367500	2.3876502585076813
chr14	101366600	101367600	2.4813032270595063
chr14	101366700	101367700	2.948127078404207
chr14	101366800	101367800	3.049848057216463
chr14	101366900	101367900	2.7919906152678227
chr14	101367000	101368000	2.3554818639867663
chr14	101367100	101368100	2.4661672885088115
chr14	101370600	101371600	1.2262745691389392
chr14	101370700	101371700	1.903160718158584
chr14	101370800	101371800	1.849199903764444
chr14	101370900	101371900	1.9925405542099213
chr14	101371000	101372000	2.003733352665852
chr14	101371100	101372100	2.1082328660699043
chr14	101371200	101372200	2.117125607260494
chr14	101371800	101372800	1.5677763207843225
chr14	101371900	101372900	2.2374911600722363
chr14	101372000	101373000	2.5262545956980316
chr14	101372100	101373100	2.62806160360324
chr14	101372200	101373200	3.0175110828130585
chr14	101372300	101373300	3.153284798998812
chr14	101372400	101373400	3.075089062236167
chr14	101372500	101373500	3.024052906020645
chr14	101372600	101373600	2.7158269679208606
chr14	101372700	101373700	3.630740619197493
chr14	101372800	101373800	3.6423054473254233
chr14	101372900	101373900	3.937472327563694
chr14	101373000	101374000	4.569172184850446
chr14	101373100	101374100	4.693875166778754
chr14	101373200	101374200	4.6847702075672695
chr14	101373300	101374300	4.7906986547135855
chr14	101373400	101374400	5.109327769641383
chr14	101373500	101374500	5.090325890764516
chr14	101373600	101374600	5.401533604654782
chr14	101373700	101374700	5.156097702650508
chr14	101373800	101374800	5.239769554242741
chr14	101373900	101374900	4.952753717541597
chr14	101374000	101375000	4.588993095481637
chr14	101374100	101375100	4.2335771648313685
chr14	101374200	101375200	3.8031493246822583
chr14	101374300	101375300	2.9810303744744986
chr14	101374400	101375400	2.6484540788854978
chr14	101374500	101375500	1.920996504378024
chr14	101374600	101375600	2.503352584582033
chr14	101374700	101375700	2.765294786453477
chr14	101374800	101375800	2.119332547938415
chr14	101374900	101375900	2.1986293832613315
chr14	101375000	101376000	2.628379704310555
chr14	101375100	101376100	3.116820712370476
chr14	101375200	101376200	3.3998842209560665
chr14	101375300	101376300	4.606578115433049
chr14	101375400	101376400	5.038558768520088
chr14	101375500	101376500	5.371776185968177
chr14	101375600	101376600	4.8753992834289965
chr14	101375700	101376700	4.672971005097022
chr14	101375800	101376800	4.761642606277403
chr14	101375900	101376900	4.504049564555242
chr14	101376000	101377000	3.5070154257405175
chr14	101376100	101377100	2.8340194604242472
chr14	101376200	101377200	2.4022057658223512
chr14	101376300	101377300	2.1643893790790854
chr14	101376400	101377400	1.9416548697091804
chr14	101376500	101377500	2.276931721415232
chr14	101376600	101377600	2.769502752416756
chr14	101376700	101377700	2.651232304500724
chr14	101376800	101377800	2.5961738242311383
chr14	101376900	101377900	2.4917140811496457
chr14	101377900	101378900	0.8881261653466989
chr14	101378000	101379000	1.3777866361041367
chr14	101378100	101379100	1.5531263527590942
chr14	101378200	101379200	1.104127238452067
chr14	101378300	101379300	0.5604800024337412
chr14	101378400	101379400	0.5407044193579603
chr14	101378500	101379500	0.37167180049573706
chr14	101378600	101379600	0.806428317057222
chr14	101378700	101379700	0.0932635563832364
chr14	101378800	101379800	0.8270299352712839
chr14	101378900	101379900	0.8479591401045108
chr14	101379000	101380000	0.7918013688890987
chr14	101379100	101380100	1.2678929133725736
chr14	101379200	101380200	1.6051303924924358
chr14	101379300	101380300	2.3721966794724825
chr14	101379400	101380400	2.482177067400445
chr14	101379500	101380500	2.8736321943256025
chr14	101379600	101380600	2.8964618958138586
chr14	101379700	101380700	3.4921535037538978
chr14	101379800	101380800	2.9931752579122763
chr14	101379900	101380900	3.067736433225188
chr14	101380000	101381000	3.0451024302301364
chr14	101380100	101381100	3.115868604865049
chr14	101380200	101381200	2.8184147672443816
chr14	101380300	101381300	2.0040717868572013
chr14	101380400	101381400	2.1764846883704205
chr14	101380500	101381500	2.0283294991512686
chr14	101380600	101381600	2.2011086216395466
chr14	101380700	101381700	2.3588427187943646
chr14	101380800	101381800	2.6523309025960264
chr14	101380900	101381900	2.6969444409910404
chr14	101381000	101382000	2.541273514248635
chr14	101381100	101382100	1.9977228551014483
chr14	101381200	101382200	2.512859484395551
chr14	101381300	101382300	3.4112416374837604
chr14	101381400	101382400	3.429899668406936
chr14	101381500	101382500	3.0914830831813402
chr14	101382600	101383600	2.4469807511257597
chr14	101382700	101383700	1.685703723829007
chr14	101382800	101383800	2.1676090383629143
chr14	101382900	101383900	2.0013371786095178
chr14	101383000	101384000	1.920599608776007
chr14	101383100	101384100	1.795057936468602
chr14	101383200	101384200	1.7393950445091808
chr14	101383300	101384300	1.2160609346472382
chr14	101383400	101384400	0.3161155423764885
chr14	101383500	101384500	0.345728269549222
chr14	101383600	101384600	0.6046556404911797
chr14	101383700	101384700	0.9387325544245212
chr14	101383800	101384800	0.2243925824685921
chr14	101383900	101384900	0.5746273111352915
chr14	101384000	101385000	0.8505572566961084
chr14	101384100	101385100	1.361907208398645
chr14	101384200	101385200	1.7224890561555186
chr14	101384300	101385300	1.9360533563992528
chr14	101384400	101385400	2.4808659288409007
chr14	101384500	101385500	2.6080919180690563
chr14	101384600	101385600	2.3959701439857493
chr14	101384700	101385700	2.792601461699541
chr14	101384800	101385800	3.2551792119471794
chr14	101384900	101385900	2.824957995179596
chr14	101385000	101386000	2.86957007509809
chr14	101385100	101386100	2.5554085495074403
chr14	101385200	101386200	2.846006030138588
chr14	101385300	101386300	2.796304771919205
chr14	101385400	101386400	2.1891022325915683
chr14	101385500	101386500	2.1191431341459475
chr14	101385600	101386600	2.5158100275670208
chr14	101385700	101386700	2.267161302556359
chr14	101385800	101386800	2.294689824013252
chr14	101385900	101386900	2.8593582591426348
chr14	101386000	101387000	2.5353549969473144
chr14	101386100	101387100	2.7525744861209143
chr14	101386200	101387200	2.5131630509924934
chr14	101386300	101387300	2.1504919106603446
chr14	101386400	101387400	2.951888105207544
chr14	101386500	101387500	2.939270459549329
chr14	101386600	101387600	2.86349210338314
chr14	101386700	101387700	2.977246597354968
chr14	101386800	101387800	2.917808062917884
chr14	101386900	101387900	2.2327475358492093
chr14	101387000	101388000	2.5566343568922485
chr14	101387100	101388100	2.89182497914948
chr14	101387200	101388200	2.8671212232848147
chr14	101387300	101388300	3.115656969042147
chr14	101387400	101388400	2.54442321637825
chr14	101387500	101388500	2.425423858928192
chr14	101387600	101388600	2.207406509851474
chr14	101387700	101388700	1.4589894844287061
chr14	101387800	101388800	1.2593242151988515
chr14	101387900	101388900	1.7285094217209969
chr14	101388000	101389000	2.2292001739163996
chr14	101388100	101389100	1.418320907842525
chr14	101388200	101389200	0.8216895489287048
chr14	101388300	101389300	0.9963605405691132
chr14	101388400	101389400	1.3611647897653545
chr14	101388500	101389500	1.7782465428180454
chr14	101388600	101389600	1.833590090940895
chr14	101388700	101389700	2.074561021335532
chr14	101388800	101389800	2.6067255505098217
chr14	101388900	101389900	2.4886819022311766
chr14	101389000	101390000	1.8845888661012922
chr14	101389100	101390100	2.2584387869469493
chr14	101389200	101390200	2.5534644355962244
chr14	101389300	101390300	2.5854024072326034
chr14	101389400	101390400	2.3443072941462906
chr14	101389500	101390500	2.2839038966084177
chr14	101389600	101390600	2.099223840956272
chr14	101389700	101390700	2.0520424410993963
chr14	101389800	101390800	1.2533961686836022
chr14	101389900	101390900	1.2248583912640851
chr14	101390000	101391000	1.0781184218172686
chr14	101391100	101392100	0.22648266966622416
chr14	101391200	101392200	0.3111337830459015
chr14	101391300	101392300	0.6803660154556349
chr14	101391400	101392400	0.8273752616704825
chr14	101391500	101392500	0.6942860668876798
chr14	101391600	101392600	0.8628986284351737
chr14	101391700	101392700	1.696119030118535
chr14	101391800	101392800	1.7779574971456198
chr14	101391900	101392900	1.9611274205122804
chr14	101392000	101393000	2.6556065881450057
chr14	101392100	101393100	2.9506370652049023
chr14	101392200	101393200	2.7786120250087074
chr14	101392300	101393300	2.3209601709461167
chr14	101392400	101393400	2.4643855657813707
chr14	101392500	101393500	1.831435129780873
chr14	101392600	101393600	1.9612133861483905
chr14	101392700	101393700	1.9667937703406173
chr14	101392800	101393800	2.2656876108329187
chr14	101392900	101393900	2.1108908333523067
chr14	101393000	101394000	1.513557522341646
chr14	101393100	101394100	1.0099033297539564
chr14	101393200	101394200	0.7331140198676345
chr14	101393300	101394300	0.5532381481994435
chr14	101393400	101394400	0.7966202321198077
chr14	101393500	101394500	1.498251311196526
chr14	101393600	101394600	1.803209527557908
chr14	101393700	101394700	1.3347852153297923
chr14	101393800	101394800	1.5379003479629882
chr14	101393900	101394900	1.799928703016722
chr14	101394000	101395000	1.8554485313813576
chr14	101394100	101395100	1.9564236687057268
chr14	101394200	101395200	2.292794395489409
chr14	101394300	101395300	2.615659128959604
chr14	101394400	101395400	2.093757463741633
chr14	101394500	101395500	1.7652873883758995
chr14	101394600	101395600	0.8403701951379788
chr14	101394700	101395700	1.6088056409381681
chr14	101394800	101395800	1.7192180011019662
chr14	101394900	101395900	1.7668503972093552
chr14	101395000	101396000	2.3100150745264156
chr14	101395100	101396100	2.481813336786284
chr14	101395200	101396200	2.3736570854013537
chr14	101395300	101396300	2.626975539942116
chr14	101395400	101396400	2.5644932110056184
chr14	101395500	101396500	2.8704145798908334
chr14	101395600	101396600	3.366145913435298
chr14	101395700	101396700	3.401094228978454
chr14	101395800	101396800	3.456877138569162
chr14	101395900	101396900	3.05875187263292
chr14	101397100	101398100	2.048177521265807
chr14	101397200	101398200	1.91758722802421
chr14	101397300	101398300	2.3403215075517565
chr14	101397400	101398400	1.5804790474671622
chr14	101397500	101398500	1.4744947966961526
chr14	101397600	101398600	2.1630895440967493
chr14	101397700	101398700	2.940954358202072
chr14	101397800	101398800	3.1529375574592406
chr14	101397900	101398900	2.7912898021633006
chr14	101398000	101399000	2.756821732953271
chr14	101398100	101399100	3.0305432834308736
chr14	101398200	101399200	3.0804965903753074
chr14	101398300	101399300	3.4528817116827213
chr14	101398400	101399400	3.124172204696892
chr14	101398500	101399500	2.0491222299139533
chr14	101398600	101399600	1.669542688217893
chr14	101398700	101399700	1.6053155915070874
chr14	101398800	101399800	1.408759796753328
chr14	101398900	101399900	2.3258645033410272
chr14	101399000	101400000	2.8148511478123095
chr14	101399100	101400100	3.064268568886596
chr14	101399200	101400200	2.522848551099788
chr14	101399300	101400300	1.1061840444127005
chr14	101399400	101400400	2.0497934288229067
chr14	101399500	101400500	2.7687017528070004
chr14	101399600	101400600	2.332586811600734
chr14	101399700	101400700	2.3195640077952406
chr14	101399800	101400800	2.30310617633824
chr14	101399900	101400900	1.91004501918522
chr14	101400000	101401000	1.2929243516368127
chr14	101400100	101401100	1.3796316742011414
chr14	101400200	101401200	1.6908758579740617
chr14	101400300	101401300	2.254869127396053
chr14	101400400	101401400	1.8768919010990583
chr14	101400500	101401500	2.616814947040042
chr14	101400600	101401600	2.9495588192832445
chr14	101400700	101401700	3.3257139721239786
chr14	101400800	101401800	3.3819252854554214
chr14	101400900	101401900	3.5682784007436195
chr14	101401000	101402000	3.456592318491215
chr14	101401100	101402100	2.9558411311811112
chr14	101402100	101403100	2.2359828021352075
chr14	101402200	101403200	2.217634363842459
chr14	101402300	101403300	2.6550171101331035
chr14	101402400	101403400	3.2400774967612382
chr14	101402500	101403500	3.022759722469368
chr14	101402600	101403600	3.525067603542608
chr14	101402700	101403700	3.180426608430209
chr14	101402800	101403800	3.4196062114500667
chr14	101402900	101403900	3.6156437627196767
chr14	101403000	101404000	3.723321338359351
chr14	101403100	101404100	3.8338732660625334
chr14	101403200	101404200	3.9790932523389984
chr14	101403300	101404300	3.4598844225478094
chr14	101403400	101404400	2.8794352132281893
chr14	101403500	101404500	3.202818671567476
chr14	101403600	101404600	3.2747233083818093
chr14	101403700	101404700	3.3974306192349557
chr14	101404000	101405000	2.472797488290823
chr14	101404100	101405100	2.502814247498028
chr14	101404200	101405200	2.4996214704643074
chr14	101404300	101405300	2.7816539828969646
chr14	101404400	101405400	2.6985263593770745
chr14	101404500	101405500	2.7178081146270006
chr14	101404600	101405600	2.2925865801974474
chr14	101404700	101405700	2.223947836379588
chr14	101404800	101405800	2.6852407477958296
chr14	101404900	101405900	2.2659828232119046
chr14	101405000	101406000	2.9257636472965856
chr14	101405100	101406100	2.5653834488633107
chr14	101405200	101406200	2.800438532579184
chr14	101405300	101406300	2.0728627742135863
chr14	101405400	101406400	1.4583937570497525
chr14	101405500	101406500	1.1168034350112213
chr14	101405600	101406600	1.0015504344748756
chr14	101405700	101406700	0.6978665208877982
chr14	101405800	101406800	0.2275932412321366
chr14	101406800	101407800	4.287481321557248
chr14	101406900	101407900	4.2072556436614175
chr14	101407000	101408000	3.8564924758204393
chr14	101407100	101408100	3.8640439488534897
chr14	101407200	101408200	4.258246144910862
chr14	101407300	101408300	4.678409150825226
chr14	101407400	101408400	5.122969309491771
chr14	101407500	101408500	5.645528237142612
chr14	101407600	101408600	5.294163201369937
chr14	101407700	101408700	5.649156190147521
chr14	101407800	101408800	5.805850288630499
chr14	101407900	101408900	6.274766553499732
chr14	101408000	101409000	5.989703462757233
chr14	101408100	101409100	6.054554858601115
chr14	101408200	101409200	5.822984144914104
chr14	101408300	101409300	6.3422849266353785
chr14	101408400	101409400	6.240671513213319
chr14	101408500	101409500	5.307509814339077
chr14	101408600	101409600	4.985689297480769
chr14	101408700	101409700	4.7164142301468805
chr14	101408800	101409800	4.602016258616853
chr14	101408900	101409900	4.27170227572906
chr14	101409000	101410000	4.634145281091431
chr14	101409100	101410100	4.849683003881992
chr14	101409200	101410200	4.2361386299494646
chr14	101409300	101410300	3.7940223613451916
chr14	101409400	101410400	3.9888142319142688
chr14	101409500	101410500	4.122694552509793
chr14	101409600	101410600	4.327309012415784
chr14	101409700	101410700	4.34592350301956
chr14	101409800	101410800	4.2183990210111535
chr14	101409900	101410900	4.685210185990797
chr14	101410000	101411000	4.9043151503085936
chr14	101410100	101411100	4.665963352270812
chr14	101410200	101411200	4.531647265578388
chr14	101410300	101411300	4.706320230111676
chr14	101410400	101411400	3.959741088499244
chr14	101410500	101411500	4.392272099377807
chr14	101410600	101411600	4.607907720822428
chr14	101410700	101411700	4.800629592136583
chr14	101410800	101411800	4.878045582882722
chr14	101410900	101411900	4.795268101067028
chr14	101411000	101412000	4.6713627631460115
chr14	101411100	101412100	4.801495340201871
chr14	101411200	101412200	5.177749164532789
chr14	101411300	101412300	4.345127194007124
chr14	101411400	101412400	4.799726150261248
chr14	101411500	101412500	4.624473847634883
chr14	101411600	101412600	4.20058680304673
chr14	101411700	101412700	3.855738445657682
chr14	101411800	101412800	4.096219447480707
chr14	101411900	101412900	3.569946619216344
chr14	101412000	101413000	3.6254912164046544
chr14	101412100	101413100	3.5693825460020783
chr14	101412200	101413200	4.019725084387753
chr14	101412300	101413300	5.101799977455019
chr14	101412400	101413400	6.1907039953365075
chr14	101412500	101413500	7.169269681623256
chr14	101412600	101413600	8.080488194683971
chr14	101412700	101413700	8.641894587501822
chr14	101412800	101413800	8.756125705831556
chr14	101412900	101413900	8.972633801418194
chr14	101413000	101414000	9.512353968424131
chr14	101413100	101414100	9.910226869477796
chr14	101413200	101414200	9.104014531784587
chr14	101413300	101414300	7.931108682316456
chr14	101413400	101414400	6.252031631630168
chr14	101413500	101414500	4.773003890417057
chr14	101413600	101414600	4.120987496924852
chr14	101413700	101414700	3.9522471748427614
chr14	101413800	101414800	3.391948803034025
chr14	101413900	101414900	3.126214103190285
chr14	101414000	101415000	3.381953816628299
chr14	101414100	101415100	3.2637653046670025
chr14	101414200	101415200	3.6023547241116343
chr14	101414300	101415300	3.7993558783859
chr14	101414400	101415400	3.8425193079868167
chr14	101414500	101415500	3.710642919671435
chr14	101414600	101415600	3.7956108354643168
chr14	101414700	101415700	3.7773609410754334
chr14	101414800	101415800	3.3072476422342376
chr14	101414900	101415900	3.530977324418187
chr14	101415000	101416000	3.654857212495997
chr14	101415100	101416100	3.4171856741485858
chr14	101415200	101416200	3.8243225035734234
chr14	101415300	101416300	3.934719137478308
chr14	101415400	101416400	3.648249825590821
chr14	101415500	101416500	3.863644648697336
chr14	101415600	101416600	3.72698774466766
chr14	101415700	101416700	3.9631614472301706
chr14	101415800	101416800	4.532305927764964
chr14	101415900	101416900	4.570942255063743
chr14	101416000	101417000	3.5909154704819737
chr14	101416100	101417100	3.5854899696476847
chr14	101416200	101417200	3.276768069042772
chr14	101416300	101417300	3.2456710612790665
chr14	101416400	101417400	4.0541086079082485
chr14	101416500	101417500	3.718159198846175
chr14	101416600	101417600	3.6640473662092536
chr14	101416700	101417700	3.1068186278475247
chr14	101416800	101417800	3.04100311008055
chr14	101416900	101417900	2.6463332843176195
chr14	101417000	101418000	2.602805690215421
chr14	101417100	101418100	2.8225370149541136
chr14	101417200	101418200	3.028531718972667
chr14	101417300	101418300	2.7959032769275867
chr14	101417400	101418400	1.7629522741020496
chr14	101417500	101418500	2.075267428226097
chr14	101417600	101418600	2.5166195259441726
chr14	101417700	101418700	2.6766782502934285
chr14	101417800	101418800	2.3912553667182634
chr14	101417900	101418900	2.7570899238342688
chr14	101418000	101419000	3.3108755059038426
chr14	101418100	101419100	2.8621955226517697
chr14	101418200	101419200	2.2811825522532567
chr14	101418300	101419300	2.2758867021797795
chr14	101418400	101419400	2.6431110436121195
chr14	101418500	101419500	2.361724306070999
chr14	101418600	101419600	1.9275910695744167
chr14	101418700	101419700	2.0164890493497167
chr14	101420900	101421900	1.8767893097138075
chr14	101421000	101422000	2.435469412180806
chr14	101421100	101422100	2.3006964571271595
chr14	101421200	101422200	3.0910620749108624
chr14	101421300	101422300	2.92653159020382
chr14	101421400	101422400	2.613394018873542
chr14	101421500	101422500	2.893522034175698
chr14	101421600	101422600	2.3309553608655422
chr14	101421700	101422700	2.1431734088751964
chr14	101421800	101422800	2.0044213254027508
chr14	101421900	101422900	2.1718215948699253
chr14	101422000	101423000	1.716509107015965
chr14	101422100	101423100	1.7131082234246768
chr14	101422200	101423200	1.0904298770855367
chr14	101422300	101423300	1.7858476888926866
chr14	101422400	101423400	2.234427730150984
chr14	101422500	101423500	1.8524546743174417
chr14	101422600	101423600	2.0848812481961208
chr14	101422700	101423700	2.331252115134133
chr14	101422800	101423800	2.0191607483039986
chr14	101422900	101423900	1.1050602687760591
chr14	101423000	101424000	0.8684084987031869
chr14	101423100	101424100	1.257612529315153
chr14	101423200	101424200	1.0718671352057638
chr14	101423300	101424300	0.8003344900213785
chr14	101423400	101424400	0.4876488178503246
chr14	101423500	101424500	1.1576180339585718
chr14	101423600	101424600	1.4452948470326206
chr14	101423700	101424700	1.1437473126114213
chr14	101423800	101424800	1.0121203494943525
chr14	101423900	101424900	1.4793187059786823
chr14	101424000	101425000	1.973852008109795
chr14	101424100	101425100	1.5840495155190182
chr14	101424200	101425200	1.229156577918908
chr14	101424300	101425300	1.1293542588606875
chr14	101424400	101425400	1.6616863011966296
chr14	101424500	101425500	1.1912958431698677
chr14	101424600	101425600	0.8155696104519695
chr14	101424700	101425700	1.0238567207205598
chr14	101424800	101425800	1.8652500008815187
chr14	101424900	101425900	2.07489589905449
chr14	101425000	101426000	2.044507815011367
chr14	101425100	101426100	2.1298065865380464
chr14	101425200	101426200	2.5917365804196533
chr14	101425300	101426300	1.8910328868577992
chr14	101425400	101426400	1.1128956246050217
chr14	101425500	101426500	1.3050982501545836
chr14	101425600	101426600	0.9625019446875838
chr14	101425700	101426700	0.912419882571848
chr14	101425800	101426800	0.1658628843922789
chr14	101425900	101426900	0.08459379226031764
chr14	101426000	101427000	0.005486541335151551
chr14	101426100	101427100	0.22732098194196895
chr14	101426200	101427200	0.3793451116059393
chr14	101426300	101427300	1.0542309458748853
chr14	101426400	101427400	1.7835807791382698
chr14	101426500	101427500	1.6322224465542703
chr14	101426600	101427600	1.8031462840480768
chr14	101426700	101427700	2.26589079207978
chr14	101426800	101427800	2.404330001778222
chr14	101426900	101427900	2.483848566051414
chr14	101427000	101428000	2.8226635315399564
chr14	101427100	101428100	2.6848335348076104
chr14	101427200	101428200	2.3963295155379503
chr14	101427300	101428300	2.5472777669416145
chr14	101427400	101428400	2.2454221483477967
chr14	101427500	101428500	2.1161123634850383
chr14	101427600	101428600	2.559668466281524
chr14	101427700	101428700	2.6362975453185
chr14	101427800	101428800	2.1660793412729227
chr14	101427900	101428900	1.957575575528208
chr14	101428000	101429000	0.8577343431566182
chr14	101428100	101429100	0.6166757499944462
chr14	101428200	101429200	1.1220956036958407
chr14	101428900	101429900	2.2189516120097976
chr14	101429000	101430000	2.8355170524566335
chr14	101429100	101430100	2.820265571440615
chr14	101429200	101430200	2.769191845765639
chr14	101429300	101430300	3.237755071675906
chr14	101429400	101430400	2.7553758686042173
chr14	101429500	101430500	3.0067690321743066
chr14	101429600	101430600	2.633082157567817
chr14	101429700	101430700	2.0649405762720403
chr14	101429800	101430800	1.5188045187013623
chr14	101430900	101431900	1.9589613685033425
chr14	101431000	101432000	1.6622754956842816
chr14	101431100	101432100	1.8608415403445755
chr14	101431200	101432200	2.1832592215084383
chr14	101434500	101435500	3.6303548252770814
chr14	101434600	101435600	4.041778383161447
chr14	101434700	101435700	4.347009361614493
chr14	101434800	101435800	4.670777876983458
chr14	101434900	101435900	4.7273086342157065
chr14	101435000	101436000	4.9128728657416785
chr14	101435100	101436100	5.221493927819755
chr14	101435200	101436200	4.610799795335518
chr14	101435300	101436300	4.289155311688531
chr14	101435400	101436400	4.015306215306911
chr14	101435500	101436500	3.3916853935336
chr14	101435600	101436600	2.8099194668296534
chr14	101435700	101436700	2.135203007171796
chr14	101435800	101436800	2.133991210514731
chr14	101435900	101436900	2.4820434412027352
chr14	101436000	101437000	2.3922938427674283
chr14	101436100	101437100	2.3370681201451067
chr14	101436200	101437200	2.7187937579440282
chr14	101436300	101437300	3.2373507910255515
chr14	101436400	101437400	2.9148976923691623
chr14	101436500	101437500	3.167802646314314
chr14	101436600	101437600	3.865552744724618
chr14	101436700	101437700	4.1786923605024775
chr14	101436800	101437800	3.731135698198176
chr14	101436900	101437900	3.229689841113246
chr14	101437000	101438000	3.4844197808709683
chr14	101437100	101438100	3.4387501888632235
chr14	101437200	101438200	3.7237082687043386
chr14	101437300	101438300	3.1442378325980385
chr14	101437400	101438400	3.2016299550932588
chr14	101437500	101438500	2.7342183360563257
chr14	101437600	101438600	2.756018754757213
chr14	101437700	101438700	3.244441143330279
chr14	101437800	101438800	3.443330002957361
chr14	101437900	101438900	3.7147438810902287
chr14	101438000	101439000	3.5630419397281146
chr14	101438100	101439100	3.5390329257154667
chr14	101438200	101439200	3.650968907877223
chr14	101438300	101439300	4.091137700227926
chr14	101438400	101439400	3.97686327830336
chr14	101438500	101439500	4.3538394250928905
chr14	101438600	101439600	4.064840665503207
chr14	101438700	101439700	3.3415188429055442
chr14	101438800	101439800	3.3842822202259795
chr14	101438900	101439900	3.3806676174665427
chr14	101439000	101440000	3.59339973321203
chr14	101439100	101440100	3.782424098048622
chr14	101439200	101440200	3.027812689910192
chr14	101440300	101441300	2.756843234056166
chr14	101440400	101441400	2.2368404981364542
chr14	101440500	101441500	2.9493443827154096
chr14	101440600	101441600	3.4729688181091563
chr14	101440700	101441700	3.1022912718444027
chr14	101440800	101441800	3.4528893632651663
chr14	101440900	101441900	3.6037376373122454
chr14	101442000	101443000	3.6874957917826143
chr14	101442100	101443100	3.8314870301897326
chr14	101442200	101443200	4.192377462296111
chr14	101442300	101443300	4.1967617397168215
chr14	101442400	101443400	4.4840280586153565
chr14	101442500	101443500	3.532131986718136
chr14	101442600	101443600	2.975108197116474
chr14	101442700	101443700	2.747279061252813
chr14	101442800	101443800	2.9120567842299385
chr14	101442900	101443900	2.7507611667056766
chr14	101443000	101444000	2.340954351541914
chr14	101443100	101444100	2.021861053322732
chr14	101443200	101444200	2.4386003810586754
chr14	101443300	101444300	2.3238725866098617
chr14	101443400	101444400	2.243984194689016
chr14	101443500	101444500	2.626320845861989
chr14	101444600	101445600	1.2807895294247655
chr14	101444700	101445700	1.2586479217347204
chr14	101444800	101445800	1.7177862695952546
chr14	101444900	101445900	1.4604632894585614
chr14	101445000	101446000	2.363374189371735
chr14	101445100	101446100	2.593319979902401
chr14	101445200	101446200	2.8521848807855523
chr14	101445300	101446300	2.8614991167252746
chr14	101445400	101446400	2.6781818997730853
chr14	101445500	101446500	2.48243432749308
chr14	101445600	101446600	3.0265456616826163
chr14	101445700	101446700	2.7506522903969746
chr14	101445800	101446800	2.7023151833249868
chr14	101445900	101446900	2.565358366616232
chr14	101446000	101447000	2.1515043268766147
chr14	101446100	101447100	2.689213932499338
chr14	101446200	101447200	2.971077952574764
chr14	101446300	101447300	3.2022190392060987
chr14	101446400	101447400	2.9918250679776124
chr14	101446500	101447500	2.3313051890870424
chr14	101446600	101447600	2.13552652356557
chr14	101446700	101447700	2.476601652245479
chr14	101447800	101448800	2.4358838312089888
chr14	101447900	101448900	2.9556212978387384
chr14	101448000	101449000	3.0369661512037998
chr14	101448900	101449900	2.8610679899257923
chr14	101449000	101450000	2.7267185668478153
chr14	101449100	101450100	2.8662273994149245
chr14	101449200	101450200	2.6566525529643488
chr14	101449300	101450300	3.4444222274206284
chr14	101449400	101450400	3.656751171970319
chr14	101449500	101450500	4.1744387698472885
chr14	101449600	101450600	3.712028442808518
chr14	101449700	101450700	3.6537004937376953
chr14	101449800	101450800	3.3302894492136037
chr14	101449900	101450900	3.1063180405151654
chr14	101450000	101451000	3.161420735110651
chr14	101450100	101451100	3.549458281833884
chr14	101450200	101451200	3.886560721131372
chr14	101450300	101451300	3.370452993324664
chr14	101450400	101451400	2.6984247299302453
chr14	101450500	101451500	2.5492498508331933
chr14	101450600	101451600	2.8487487369394664
chr14	101450700	101451700	2.590380906937611
chr14	101450800	101451800	2.213834923604696
chr14	101450900	101451900	2.844449625321555
chr14	101451000	101452000	2.360980058339986
chr14	101451100	101452100	2.050552075448873
chr14	101451200	101452200	1.9310081489038016
chr14	101451300	101452300	1.7911520091888298
chr14	101451400	101452400	1.9830859263758407
chr14	101451500	101452500	1.887180069407852
chr14	101451600	101452600	2.0353822980152647
chr14	101451700	101452700	2.4870978740198213
chr14	101451800	101452800	2.5402733206075228
chr14	101451900	101452900	1.931812417482298
chr14	101452000	101453000	2.097567164097111
chr14	101452100	101453100	1.5988389972528725
chr14	101452200	101453200	1.66155978974359
chr14	101452300	101453300	1.5108037449929141
chr14	101452400	101453400	1.998510484530169
chr14	101452500	101453500	1.5806067136456776
chr14	101452600	101453600	1.0826225676879282
chr14	101452700	101453700	0.5969303684525612
chr14	101452800	101453800	0.720811267718667
chr14	101452900	101453900	0.39835002913400375
chr14	101453000	101454000	1.554800556087905
chr14	101453100	101454100	2.093855036475496
chr14	101453200	101454200	2.3842795929640173
chr14	101453300	101454300	2.5426564144964514
chr14	101453400	101454400	2.215243302175036
chr14	101453500	101454500	3.093143316701088
chr14	101453600	101454600	3.2252366354125215
chr14	101453700	101454700	3.781888466432203
chr14	101453800	101454800	3.911730476176478
chr14	101453900	101454900	4.052176082167355
chr14	101454000	101455000	3.7320621494114885
chr14	101454100	101455100	3.9616623443090018
chr14	101454200	101455200	3.8853388510370768
chr14	101454300	101455300	3.504022106035714
chr14	101454400	101455400	3.889275513583984
chr14	101454500	101455500	3.069493606114424
chr14	101454600	101455600	2.7252040736809398
chr14	101454700	101455700	2.5961396772866765
chr14	101454800	101455800	2.2220562067058642
chr14	101454900	101455900	2.395455548782564
chr14	101455000	101456000	2.3397652037323073
chr14	101455100	101456100	2.7005804818277346
chr14	101455200	101456200	2.583227302255092
chr14	101455300	101456300	2.9042664517086267
chr14	101455400	101456400	2.474064584754444
chr14	101455500	101456500	3.0697133295641352
chr14	101455600	101456600	3.4593444485495497
chr14	101455700	101456700	3.4959332332455584
chr14	101455800	101456800	3.5461262944157887
chr14	101455900	101456900	3.1119757913443458
chr14	101456000	101457000	2.8348223710468035
chr14	101456100	101457100	2.851118436199996
chr14	101456200	101457200	2.762126788887297
chr14	101456300	101457300	2.8585814500425166
chr14	101456400	101457400	2.6987643668433883
chr14	101456500	101457500	2.1854944122213595
chr14	101456600	101457600	3.0371666751755693
chr14	101456700	101457700	3.3645789688400227
chr14	101456800	101457800	3.9390073679272284
chr14	101456900	101457900	4.160820821409452
chr14	101457000	101458000	4.264870525205368
chr14	101457100	101458100	3.7300041393806933
chr14	101457200	101458200	3.6115759907507297
chr14	101457300	101458300	3.5112001132868684
chr14	101459700	101460700	2.89542399845146
chr14	101459800	101460800	2.9604606734189236
chr14	101459900	101460900	3.1027547378610416
chr14	101460000	101461000	3.0478058682616647
chr14	101460100	101461100	2.9234458969736123
chr14	101460200	101461200	3.0081934867699283
chr14	101460300	101461300	3.182140126045764
chr14	101460400	101461400	3.2495616227241784
chr14	101460500	101461500	2.480039951800582
chr14	101461600	101462600	2.6171780612634703
chr14	101461700	101462700	2.5208574331984943
chr14	101461800	101462800	2.470407881603954
chr14	101461900	101462900	2.638247436767311
chr14	101462000	101463000	2.989188071067911
chr14	101462100	101463100	2.9513507598150186
chr14	101462200	101463200	3.022718221318938
chr14	101462300	101463300	2.651731307475845
chr14	101462400	101463400	2.8248091366786263
chr14	101462500	101463500	2.827268331446176
chr14	101462600	101463600	3.373554198992448
chr14	101466400	101467400	2.6314837887992764
chr14	101466500	101467500	2.881495301561656
chr14	101466600	101467600	2.5638740342816986
chr14	101466700	101467700	2.5440369070435698
chr14	101466800	101467800	3.08865758040419
chr14	101466900	101467900	3.2344778143613966
chr14	101467000	101468000	3.417397681044144
chr14	101467100	101468100	2.916778506867618
chr14	101467200	101468200	2.2896594349967447
chr14	101467300	101468300	2.032002184821088
chr14	101467400	101468400	1.9685251431746429
chr14	101467500	101468500	1.713955157752719
chr14	101467600	101468600	2.011997204294849
chr14	101472000	101473000	2.6638252556364357
chr14	101472100	101473100	2.342382352357531
chr14	101472200	101473200	2.674765604542078
chr14	101472300	101473300	2.5871090508095107
chr14	101472400	101473400	2.8020635717502054
chr14	101472500	101473500	2.9047292997655374
chr14	101472600	101473600	3.409769882675281
chr14	101472700	101473700	2.9581592373448813
chr14	101472800	101473800	3.2197394420326013
chr14	101472900	101473900	2.720849952644779
chr14	101473000	101474000	3.026478317230966
chr14	101473100	101474100	3.597021073278292
chr14	101473200	101474200	4.1856481320091685
chr14	101473300	101474300	4.379464457882098
chr14	101473400	101474400	4.6636090904655285
chr14	101473500	101474500	4.51751636726932
chr14	101473600	101474600	4.327067349798818
chr14	101473700	101474700	4.737579864647353
chr14	101473800	101474800	4.177556880069462
chr14	101473900	101474900	4.3881152976356175
chr14	101474000	101475000	4.410077865663438
chr14	101474100	101475100	4.111097881911712
chr14	101474200	101475200	3.3139530172669036
chr14	101474300	101475300	2.8457030381319632
chr14	101474400	101475400	2.405816972726616
chr14	101474500	101475500	2.4048710960328883
chr14	101475800	101476800	2.7278558556575754
chr14	101475900	101476900	3.474752859920507
chr14	101476000	101477000	3.756361212179699
chr14	101476100	101477100	4.167907370717426
chr14	101476200	101477200	4.151044177925703
chr14	101476300	101477300	4.242798842269401
chr14	101476400	101477400	4.629981617061726
chr14	101476500	101477500	5.160240587841368
chr14	101476600	101477600	4.167841550701675
chr14	101476700	101477700	4.329478489557239
chr14	101476800	101477800	4.3342151780244
chr14	101476900	101477900	4.0949048686274105
chr14	101477000	101478000	4.190814027137932
chr14	101477100	101478100	3.7754233974881033
chr14	101477200	101478200	3.9420525576157472
chr14	101477300	101478300	4.286569556312093
chr14	101477400	101478400	4.659379667099441
chr14	101477500	101478500	4.742267317698369
chr14	101477600	101478600	4.965344138488359
chr14	101477700	101478700	4.577328703351683
chr14	101477800	101478800	4.342174736269746
chr14	101477900	101478900	4.1145660874904975
chr14	101478000	101479000	4.603510632972815
chr14	101478100	101479100	4.786598241221569
chr14	101478200	101479200	4.151711526047598
chr14	101478300	101479300	3.8303631240181386
chr14	101478400	101479400	3.4095134039878796
chr14	101478500	101479500	2.8189037635605385
chr14	101478600	101479600	2.628264643027749
chr14	101478700	101479700	2.4330017980325263
chr14	101478800	101479800	2.090418443629842
chr14	101480000	101481000	1.5851510418182635
chr14	101480100	101481100	1.7880466555044434
chr14	101480200	101481200	1.833129910701296
chr14	101480300	101481300	1.6866170784314676
chr14	101480400	101481400	2.2245612054007124
chr14	101480500	101481500	2.3914227775836467
chr14	101480600	101481600	2.3291703029507054
chr14	101480700	101481700	2.6100215743851427
chr14	101480800	101481800	3.1494097130625973
chr14	101480900	101481900	3.3552751060401764
chr14	101481000	101482000	2.742897166279201
chr14	101481100	101482100	2.8990677260130977
chr14	101481200	101482200	3.443901481078641
chr14	101481300	101482300	3.2264106791524063
chr14	101481400	101482400	3.0313748242648293
chr14	101481500	101482500	2.9588162570735985
chr14	101481600	101482600	3.397880306852982
chr14	101481700	101482700	3.000141736604098
chr14	101481800	101482800	2.3091115991164006
chr14	101481900	101482900	1.970826844865552
chr14	101482000	101483000	1.955165775837999
chr14	101482100	101483100	1.4923722086961264
chr14	101482200	101483200	0.7127857118736372
chr14	101482300	101483300	1.4656162705936295
chr14	101482400	101483400	0.9237512684122752
chr14	101482500	101483500	0.9309526314401206
chr14	101482600	101483600	0.4535074998901151
chr14	101482700	101483700	0.6919652328306862
chr14	101482800	101483800	0.9042780587369602
chr14	101482900	101483900	1.1063673276823642
chr14	101483000	101484000	1.1625496190573226
chr14	101483100	101484100	1.4198648046667417
chr14	101483200	101484200	1.1640599592991503
chr14	101483300	101484300	1.2879758495061595
chr14	101483400	101484400	2.0071390818857955
chr14	101483500	101484500	1.9952603692099082
chr14	101483600	101484600	2.0893724098019555
chr14	101483700	101484700	1.7487554414906659
chr14	101483800	101484800	1.8325759779773207
chr14	101483900	101484900	1.7526906141372762
chr14	101484000	101485000	1.6405490144118264
chr14	101484100	101485100	1.3464678462569148
chr14	101484200	101485200	1.8657452550593039
chr14	101484300	101485300	1.2499492876771618
chr14	101484400	101485400	1.269296127000354
chr14	101484500	101485500	1.6862007558523555
chr14	101484600	101485600	1.6255829647218878
chr14	101484700	101485700	2.26717156998919
chr14	101484800	101485800	2.140799682077094
chr14	101484900	101485900	2.0269545973665983
chr14	101485000	101486000	2.169494351135983
chr14	101485100	101486100	2.5360380635885758
chr14	101485200	101486200	2.2291211216749147
chr14	101485300	101486300	2.2311705119097907
chr14	101485400	101486400	2.433300180882662
chr14	101485500	101486500	1.8004782278596734
chr14	101485600	101486600	1.6089539058150049
chr14	101485700	101486700	1.1067228351572629
chr14	101485800	101486800	1.7040594493986303
chr14	101485900	101486900	1.9892186864625787
chr14	101486000	101487000	1.9853278862363026
chr14	101486100	101487100	1.9072829223697696
chr14	101486200	101487200	2.0699836994111345
chr14	101486300	101487300	2.2357585754486133
chr14	101486400	101487400	1.6956862715925132
chr14	101487700	101488700	0.7446542282434133
chr14	101487800	101488800	1.0386763939419417
chr14	101487900	101488900	0.8381665991131707
chr14	101488000	101489000	0.38360451084622094
chr14	101488100	101489100	0.7886145994604672
chr14	101488200	101489200	1.4312031044647644
chr14	101488300	101489300	1.2438299292126125
chr14	101490200	101491200	3.4031820365106022
chr14	101490300	101491300	2.8668899455129937
chr14	101490400	101491400	2.84172403265732
chr14	101490500	101491500	2.63175757092536
chr14	101490600	101491600	2.8863383695455567
chr14	101490700	101491700	2.4852998099469974
chr14	101490800	101491800	2.3513666651356284
chr14	101490900	101491900	2.15666644585944
chr14	101491000	101492000	1.4359781737288475
chr14	101491100	101492100	0.5039417690500364
chr14	101491200	101492200	0.44753258719383776
chr14	101492000	101493000	2.6046092940493626
chr14	101492100	101493100	3.2802212615744937
chr14	101492200	101493200	2.6060126558603853
chr14	101492300	101493300	2.7378812133331905
chr14	101492400	101493400	2.03435099391239
chr14	101492500	101493500	2.3631940447942794
chr14	101492600	101493600	2.4691378767577605
chr14	101492700	101493700	2.1095545259250814
chr14	101492800	101493800	1.506181655398567
chr14	101492900	101493900	1.7736291918600666
chr14	101493000	101494000	1.2131295751319673
chr14	101493100	101494100	1.6049420773537952
chr14	101493200	101494200	2.3134479448728937
chr14	101493300	101494300	2.2725501824522127
chr14	101493400	101494400	3.3126028231031235
chr14	101493500	101494500	3.163249201325947
chr14	101493600	101494600	2.9793435998425912
chr14	101493700	101494700	2.331299721756539
chr14	101493800	101494800	2.476819216979589
chr14	101493900	101494900	1.7991210483996036
chr14	101494000	101495000	2.184651056938102
chr14	101494100	101495100	1.679679033157964
chr14	101494200	101495200	1.3694195093617911
chr14	101494300	101495300	1.4171947462010015
chr14	101494400	101495400	0.9717366660943229
chr14	101494500	101495500	0.8450324327275966
chr14	101494600	101495600	1.3508818062876191
chr14	101494700	101495700	1.7806471184602402
chr14	101495500	101496500	1.4292993306483748
chr14	101495600	101496600	1.5709471618845772
chr14	101495700	101496700	2.625608083716723
chr14	101495800	101496800	3.6651837180543048
chr14	101495900	101496900	4.206547511521662
chr14	101496000	101497000	4.5731897526629135
chr14	101496100	101497100	4.896067221141518
chr14	101496200	101497200	5.131655647894356
chr14	101496300	101497300	5.139378726688965
chr14	101496400	101497400	4.9855981956320665
chr14	101496500	101497500	4.7461694987316285
chr14	101496600	101497600	4.648717180177422
chr14	101497700	101498700	1.244406735858559
chr14	101498800	101499800	2.4203245184775506
chr14	101498900	101499900	2.2854866747484732
chr14	101499000	101500000	1.7562883973944754
chr14	101499100	101500100	1.160299617419569
chr14	101499200	101500200	0.7707009881188247
chr14	101499300	101500300	0.9783748063227936
chr14	101499400	101500400	1.1139423668342059
chr14	101499500	101500500	1.2321719721883524
chr14	101499600	101500600	1.4144655090373928
chr14	101499700	101500700	1.6767222096284071
chr14	101499800	101500800	1.3522211055379172
chr14	101499900	101500900	1.4188245253071865
chr14	101500000	101501000	1.2916352241418487
chr14	101500100	101501100	1.487306018157593
chr14	101500200	101501200	1.9267809680959893
chr14	101500300	101501300	1.6787295923799157
chr14	101500400	101501400	1.3382289208287914
chr14	101500500	101501500	1.6829586126040441
chr14	101500600	101501600	2.219139593753181
chr14	101500700	101501700	2.6551030080968845
chr14	101500800	101501800	2.3803089635001533
chr14	101500900	101501900	2.5952750694036344
chr14	101501000	101502000	3.097920357423939
chr14	101501100	101502100	3.660271526957987
chr14	101501200	101502200	4.033133065444981
chr14	101501300	101502300	4.446068517964751
chr14	101501400	101502400	4.8631322667154935
chr14	101501500	101502500	4.184389592916959
chr14	101501600	101502600	3.9213883938464
chr14	101501700	101502700	3.4781931285013163
chr14	101501800	101502800	4.193816949021964
chr14	101501900	101502900	4.220753353238046
chr14	101502000	101503000	4.590263070469942
chr14	101502100	101503100	4.036538827161939
chr14	101502200	101503200	3.7893093153160713
chr14	101502300	101503300	3.8726043925554867
chr14	101502400	101503400	3.7498151999664726
chr14	101502500	101503500	3.8959796645815175
chr14	101502600	101503600	3.723861233982358
chr14	101502700	101503700	3.7027202814566214
chr14	101502800	101503800	3.281526609401044
chr14	101502900	101503900	3.0172607663204647
chr14	101507000	101508000	3.4163876069403436
chr14	101507100	101508100	2.4310082925334653
chr14	101507200	101508200	2.2192892693044493
chr14	101507300	101508300	1.8918005568633447
chr14	101507400	101508400	2.17563807485422
chr14	101507500	101508500	1.98231479207402
chr14	101507600	101508600	2.3835853900516795
chr14	101507700	101508700	2.641942249465251
chr14	101507800	101508800	2.9617191844125483
chr14	101507900	101508900	3.3962756007210158
chr14	101508000	101509000	3.4473765173308446
chr14	101508100	101509100	4.06272537087524
chr14	101509000	101510000	2.49704694490716
chr14	101509100	101510100	3.3068378045181457
chr14	101509200	101510200	3.923498329730813
chr14	101509300	101510300	4.386128922704788
chr14	101509400	101510400	4.4648571894799565
chr14	101509500	101510500	3.9489748577291013
chr14	101509600	101510600	3.7282457030142218
chr14	101509700	101510700	3.587158365442832
chr14	101509800	101510800	3.609155036907581
chr14	101509900	101510900	3.4902627729383764
chr14	101510000	101511000	2.9522942676259527
chr14	101510100	101511100	2.1630328441521547
chr14	101510800	101511800	1.7663043373000982
chr14	101510900	101511900	2.143798727747935
chr14	101511000	101512000	2.2038143872239493
chr14	101511100	101512100	2.8583920583746343
chr14	101511200	101512200	3.079502520087772
chr14	101511300	101512300	2.8364436681024663
chr14	101511400	101512400	3.404785879991738
chr14	101511500	101512500	3.801506757407597
chr14	101511600	101512600	3.573622725780861
chr14	101511700	101512700	3.4625389700312703
chr14	101511800	101512800	3.0000924768988217
chr14	101511900	101512900	2.2507438719848456
chr14	101512000	101513000	1.6990279238561106
chr14	101514300	101515300	1.1982729352754198
chr14	101514400	101515400	1.2957001858102228
chr14	101514500	101515500	1.3663844102309075
chr14	101514600	101515600	2.034589346972368
chr14	101514700	101515700	2.147516690532304
chr14	101514800	101515800	2.100457226654205
chr14	101514900	101515900	1.9710024441862959
chr14	101515000	101516000	1.7636479853593774
chr14	101515100	101516100	1.6887793366656918
chr14	101515200	101516200	2.1494478679126185
chr14	101515400	101516400	2.6302461010494085
chr14	101515600	101516600	2.4292063274789197
chr14	101515700	101516700	2.4834004540981867
chr14	101515800	101516800	1.892797158726717
chr14	101515900	101516900	2.5223804063630006
chr14	101516000	101517000	2.7141875574853804
chr14	101516100	101517100	3.426021714139985
chr14	101516200	101517200	3.516453110899101
chr14	101516300	101517300	3.512964897147997
chr14	101516400	101517400	3.1586540026555765
chr14	101516500	101517500	2.9480672758484103
chr14	101516600	101517600	2.6618534761096084
chr14	101516700	101517700	2.50547571034418
chr14	101516800	101517800	3.6303132754350775
chr14	101519000	101520000	2.8709043972362
chr14	101519100	101520100	3.37074108949477
chr14	101519200	101520200	3.4663944936841293
chr14	101519300	101520300	3.5848544571636545
chr14	101519400	101520400	3.796081187077071
chr14	101519500	101520500	4.0661293744879945
chr14	101519600	101520600	4.780556317367091
chr14	101519700	101520700	4.955330973677512
chr14	101519800	101520800	4.529654905643214
chr14	101519900	101520900	4.950288940894108
chr14	101520000	101521000	5.052458430024207
chr14	101520100	101521100	4.544311180063428
chr14	101520200	101521200	5.064730645386041
chr14	101520300	101521300	5.272226348953836
chr14	101520400	101521400	5.906635853822836
chr14	101520500	101521500	5.933306788226813
chr14	101520600	101521600	5.683791100335567
chr14	101520700	101521700	5.708250275978585
chr14	101520800	101521800	6.2307817132084296
chr14	101520900	101521900	6.050573094627016
chr14	101521000	101522000	5.8002994153678245
chr14	101521100	101522100	6.532389870022676
chr14	101521200	101522200	6.112291416583158
chr14	101521300	101522300	6.126790897527227
chr14	101521400	101522400	5.5776391679337145
chr14	101521500	101522500	5.635349433367459
chr14	101521600	101522600	5.843274126257138
chr14	101521700	101522700	6.00745863373134
chr14	101521800	101522800	4.635211940158812
chr14	101521900	101522900	3.863802937240124
chr14	101522000	101523000	4.653263167544252
chr14	101522100	101523100	4.231396742143328
chr14	101522200	101523200	4.141515626537921
chr14	101522300	101523300	3.9389800579469134
chr14	101522400	101523400	3.363761958868855
chr14	101522500	101523500	3.253324540556821
chr14	101522600	101523600	2.587243471318936
chr14	101522700	101523700	2.0645746839035155
chr14	101522800	101523800	2.8345834303354036
chr14	101522900	101523900	2.7949050655621783
chr14	101523000	101524000	1.4392326134219708
chr14	101524700	101525700	3.9668405094716737
chr14	101524900	101525900	4.218236639563991
chr14	101525000	101526000	5.073810431465846
chr14	101525100	101526100	5.646628018902752
chr14	101525200	101526200	5.957339528802461
chr14	101525300	101526300	5.953671850186697
chr14	101525400	101526400	5.6575823084498245
chr14	101525500	101526500	5.570846761653253
chr14	101525600	101526600	5.5096677296310075
chr14	101525700	101526700	4.613959500769036
chr14	101525800	101526800	4.688894277204981
chr14	101525900	101526900	4.917936604741977
chr14	101526000	101527000	3.853471094730638
chr14	101526100	101527100	3.810776691610018
chr14	101526200	101527200	4.007443634435799
chr14	101526300	101527300	3.8035227879857056
chr14	101526400	101527400	3.7372690729531537
chr14	101526500	101527500	3.4101044173860613
chr14	101526600	101527600	2.6840001540559872
chr14	101526700	101527700	2.947714973831956
chr14	101526800	101527800	3.1743635902334018
chr14	101526900	101527900	2.605638970984478
chr14	101527000	101528000	3.5406529362524126
chr14	101527100	101528100	3.497559070815424
chr14	101527200	101528200	3.7191967986488303
chr14	101527300	101528300	4.06935440880509
chr14	101527400	101528400	4.030754633363639
chr14	101527500	101528500	4.267261179684328
chr14	101527700	101528700	4.511676204681043
chr14	101527800	101528800	4.6380011037253706
chr14	101527900	101528900	4.744247027228167
chr14	101528000	101529000	3.8280502455191447
chr14	101528100	101529100	3.282079943142741
chr14	101528200	101529200	2.627188182327754
chr14	101528300	101529300	2.80032129599545
chr14	101528400	101529400	3.2354605103459257
chr14	101528500	101529500	2.8758149566564333
chr14	101528600	101529600	2.8247645293980037
chr14	101528700	101529700	3.170215441123688
chr14	101528800	101529800	2.6657527379622894
chr14	101528900	101529900	2.74432975359236
chr14	101529000	101530000	3.0037043334438853
chr14	101529100	101530100	3.1750093237797867
chr14	101529200	101530200	3.3889331744831623
chr14	101529300	101530300	2.7191074903745562
chr14	101529400	101530400	2.3062757382433112
chr14	101529500	101530500	2.0199835634047467
chr14	101529600	101530600	1.9102224149190845
chr14	101529700	101530700	1.3819117371805392
chr14	101529800	101530800	1.5507676213650048
chr14	101533000	101534000	0.823563696116387
chr14	101533100	101534100	-0.3759333219486488
chr14	101533200	101534200	-0.5747824720986725
chr14	101533300	101534300	-0.4738131736181798
chr14	101533400	101534400	0.2255817204076289
chr14	101533500	101534500	1.102024386722102
chr14	101533600	101534600	1.3409540456787736
chr14	101533700	101534700	1.3203474278005478
chr14	101533800	101534800	1.007938873690836
chr14	101533900	101534900	1.7707911037711062
chr14	101534000	101535000	1.4560257428983967
chr14	101534100	101535100	1.9383741676728201
chr14	101534200	101535200	2.4392867432794314
chr14	101534300	101535300	2.47857800453258
chr14	101534400	101535400	2.2958019132463376
chr14	101534500	101535500	1.7245069079193198
chr14	101534600	101535600	2.411119118825886
chr14	101534700	101535700	2.978573251071748
chr14	101534800	101535800	3.794878338988066
chr14	101534900	101535900	2.6668834669984944
chr14	101535000	101536000	2.89751413450937
chr14	101535100	101536100	2.7702319178491206
chr14	101535200	101536200	2.7892949566423764
chr14	101535300	101536300	3.0108298684057413
chr14	101535400	101536400	2.917109922779128
chr14	101535500	101536500	3.0611782011544357
chr14	101535600	101536600	2.4697773978093256
chr14	101535700	101536700	1.860693560665967
chr14	101535800	101536800	1.0170619651942914
chr14	101535900	101536900	1.2850818522927818
chr14	101537200	101538200	1.5959425671293688
chr14	101537300	101538300	1.5231261979037416
chr14	101537400	101538400	1.8042120241206607
chr14	101537500	101538500	1.4834168822653246
chr14	101537600	101538600	1.659246484268608
chr14	101537700	101538700	1.5471627307003415
chr14	101537800	101538800	1.338236877606258
chr14	101537900	101538900	1.2038200223002378
chr14	101538000	101539000	0.2390304660675788
chr14	101541300	101542300	3.0534040253089683
chr14	101541400	101542400	3.3970855023331263
chr14	101541500	101542500	3.703153154448092
chr14	101541600	101542600	3.6286700606483353
chr14	101541700	101542700	3.8677573596858266
chr14	101541800	101542800	4.018348532678632
chr14	101541900	101542900	3.5202461092056465
chr14	101542000	101543000	3.4828236540972357
chr14	101542100	101543100	3.1356345380750383
chr14	101542800	101543800	1.4783211891630863
chr14	101542900	101543900	1.5756570775849263
chr14	101543000	101544000	2.1857019074946935
chr14	101543100	101544100	2.381597736547441
chr14	101543200	101544200	2.7591292112911576
chr14	101543300	101544300	2.6326516717952675
chr14	101543400	101544400	2.451748626356232
chr14	101543500	101544500	2.21055278129156
chr14	101543600	101544600	2.2829892641615515
chr14	101543700	101544700	2.664585696928499
chr14	101543800	101544800	2.5537046971379493
chr14	101543900	101544900	2.8140266388861566
chr14	101544000	101545000	2.3148048504231045
chr14	101544100	101545100	2.341349454702245
chr14	101544200	101545200	2.120688547665089
chr14	101544300	101545300	2.663333350726772
chr14	101544400	101545400	2.8896513383044806
chr14	101544500	101545500	2.8954230580348934
chr14	101544600	101545600	2.4256221079027167
chr14	101544700	101545700	2.1386579698430004
chr14	101544800	101545800	2.0343633733870994
chr14	101544900	101545900	2.139803426574664
chr14	101545000	101546000	2.4778055770778877
chr14	101546100	101547100	3.509988641585134
chr14	101546200	101547200	3.204414507364492
chr14	101546300	101547300	3.0179360789231637
chr14	101546400	101547400	2.7306730823793357
chr14	101546500	101547500	3.1859178355303324
chr14	101546600	101547600	3.02262513389311
chr14	101546700	101547700	3.192904359644249
chr14	101546800	101547800	2.529593383896671
chr14	101546900	101547900	3.372820292113364
chr14	101547000	101548000	3.285813158338375
chr14	101547100	101548100	3.2155162145572302
chr14	101547200	101548200	4.1217549101378586
chr14	101547300	101548300	4.004987547308132
chr14	101547400	101548400	4.281495675403922
chr14	101547500	101548500	4.154501883854666
chr14	101547600	101548600	4.040656256183089
chr14	101548000	101549000	4.626520776883883
chr14	101548100	101549100	5.0104989153639705
chr14	101548200	101549200	4.894831214881224
chr14	101548300	101549300	5.0897560185518715
chr14	101548400	101549400	5.5557007161861165
chr14	101548500	101549500	5.415764931842352
chr14	101548600	101549600	5.609018669843769
chr14	101548700	101549700	5.823533039548893
chr14	101548800	101549800	5.769762640614863
chr14	101548900	101549900	6.231418951453907
chr14	101549000	101550000	5.766232602271981
chr14	101549100	101550100	5.225592976074081
chr14	101549200	101550200	4.816034040121932
chr14	101549300	101550300	5.260712683961341
chr14	101550600	101551600	5.115455792206631
chr14	101550700	101551700	3.9011329356566162
chr14	101550800	101551800	3.666386310924341
chr14	101550900	101551900	4.396700232060213
chr14	101551000	101552000	4.605979976449883
chr14	101551100	101552100	4.6874125158526825
chr14	101551200	101552200	4.395023520897358
chr14	101551300	101552300	4.23893293505217
chr14	101551400	101552400	3.863313435049722
chr14	101551500	101552500	3.64508776877069
chr14	101551600	101552600	3.340508927936542
chr14	101551700	101552700	3.292456074249169
chr14	101551800	101552800	3.135568032842088
chr14	101551900	101552900	2.3093880602715924
chr14	101552000	101553000	2.0891188639900773
chr14	101552100	101553100	1.8224184466790112
chr14	101552200	101553200	1.8749459909050348
chr14	101558000	101559000	4.3419661641727885
chr14	101558100	101559100	3.8607199683432616
chr14	101558200	101559200	3.974748813585257
chr14	101558300	101559300	3.2258629858121126
chr14	101558400	101559400	3.289237582687796
chr14	101558500	101559500	3.1989677381070294
chr14	101558600	101559600	3.1689849020457053
chr14	101558700	101559700	2.087362998783307
chr14	101558800	101559800	2.9616047901115485
chr14	101558900	101559900	3.798868613418264
chr14	101559000	101560000	3.5259431223003723
chr14	101559100	101560100	4.269480830257609
chr14	101559200	101560200	4.719512904671522
chr14	101559300	101560300	5.948170685865781
chr14	101559400	101560400	6.120763624280393
chr14	101559500	101560500	7.2035577035761476
chr14	101559600	101560600	7.619832508310796
chr14	101559700	101560700	8.628026753712202
chr14	101559800	101560800	8.49908312996058
chr14	101559900	101560900	8.161921251758894
chr14	101560000	101561000	7.905790587886805
chr14	101560100	101561100	7.490364484581188
chr14	101560200	101561200	7.371706898205152
chr14	101560300	101561300	6.846355522526251
chr14	101560400	101561400	6.917414229027088
chr14	101560500	101561500	5.890566838742075
chr14	101560600	101561600	6.495209533009998
chr14	101560700	101561700	6.671398862908647
chr14	101560800	101561800	6.8986953034473
chr14	101560900	101561900	7.550212073934687
chr14	101561000	101562000	8.01600585221728
chr14	101561100	101562100	8.385794187827374
chr14	101561200	101562200	9.135027387452466
chr14	101561300	101562300	9.73567959692239
chr14	101561600	101562600	9.717121312879838
chr14	101561700	101562700	9.683105318565083
chr14	101561800	101562800	9.212171748515805
chr14	101561900	101562900	8.75646438889177
chr14	101562000	101563000	8.73994444066332
chr14	101562100	101563100	8.433722300021687
chr14	101562200	101563200	7.862349384764272
chr14	101562300	101563300	7.895383577379513
chr14	101562400	101563400	7.589965947993147
chr14	101562500	101563500	7.29545126790532
chr14	101562600	101563600	8.020443423964348
chr14	101562700	101563700	7.873997702075482
chr14	101562800	101563800	7.860517892231893
chr14	101562900	101563900	8.09350790671753
chr14	101563000	101564000	8.315087909308804
chr14	101563100	101564100	8.804824710018758
chr14	101563200	101564200	8.898421917814288
chr14	101563300	101564300	8.295423267197744
chr14	101563400	101564400	7.939585866489295
chr14	101563500	101564500	7.868367894105472
chr14	101563600	101564600	7.040313677957046
chr14	101563700	101564700	6.5052895196672855
chr14	101563800	101564800	6.256504722242581
chr14	101565600	101566600	2.453410308955032
chr14	101565700	101566700	2.8801503190343682
chr14	101565800	101566800	2.7902302147429694
chr14	101565900	101566900	2.7266009932987543
chr14	101566000	101567000	2.593247992646803
chr14	101566100	101567100	2.7680345058701104
chr14	101566200	101567200	3.3043442321250582
chr14	101566300	101567300	3.0100540565561604
chr14	101566400	101567400	2.55919071553334
chr14	101566500	101567500	2.238587853867056
chr14	101566600	101567600	2.1302581799772446
chr14	101566700	101567700	1.6021575874615783
chr14	101566800	101567800	1.77923466696029
chr14	101566900	101567900	1.7934695093810258
chr14	101567000	101568000	2.136066540863716
chr14	101567100	101568100	2.051478498678758
chr14	101567200	101568200	1.6229656772409935
chr14	101568000	101569000	0.9325521859273304
chr14	101568100	101569100	0.5455724394628747
chr14	101568200	101569200	0.8808147377578638
chr14	101568300	101569300	1.3802653534338745
chr14	101568400	101569400	1.262160364262146
chr14	101568500	101569500	1.0381936466435038
chr14	101568600	101569600	1.1188377437334798
chr14	101568700	101569700	0.8186138101604203
chr14	101568800	101569800	0.8300066552558669
chr14	101568900	101569900	1.0676230512457252
chr14	101569000	101570000	1.4943612295527984
chr14	101569100	101570100	1.9232698397502053
chr14	101569200	101570200	1.2840112412758564
chr14	101569300	101570300	0.3885923079743832
chr14	101569400	101570400	-0.17616892208936435
chr14	101569500	101570500	-0.05618324874484328
chr14	101569600	101570600	-0.8955535421996812
chr14	101569700	101570700	-1.25962914343097
chr14	101569800	101570800	-1.2374067529753483
chr14	101569900	101570900	-1.3263249232671557
chr14	101570000	101571000	-1.158789222760201
chr14	101570100	101571100	-1.2441051545541335
chr14	101570200	101571200	-0.13853620284034235
chr14	101570300	101571300	0.19128138556224272
chr14	101570400	101571400	1.0220404830814442
chr14	101570500	101571500	1.3727003698525837
chr14	101570600	101571600	1.8193531823179072
chr14	101570700	101571700	2.0725489092203446
chr14	101570800	101571800	2.052207376572623
chr14	101570900	101571900	2.0486805448992267
chr14	101571000	101572000	1.894769427677181
chr14	101571100	101572100	2.0102846335893916
chr14	101572900	101573900	1.6573326339613146
chr14	101573000	101574000	1.924511050832705
chr14	101573100	101574100	1.9696001639660727
chr14	101573200	101574200	1.6891176248030066
chr14	101573300	101574300	1.801214389303882
chr14	101573400	101574400	1.9832991897843504
chr14	101573500	101574500	2.205315392813706
chr14	101573600	101574600	2.592987250921024
chr14	101573700	101574700	2.00635622895427
chr14	101573800	101574800	1.8686729743714576
chr14	101573900	101574900	2.060416723286297
chr14	101574000	101575000	2.3945490129342155
chr14	101574100	101575100	2.9622384969241535
chr14	101574200	101575200	2.9091554047932298
chr14	101574300	101575300	2.732989860187119
chr14	101574400	101575400	2.635944506355792
chr14	101574500	101575500	2.604761826950445
chr14	101574600	101575600	2.7671190369268293
chr14	101574700	101575700	2.402160221774389
chr14	101574800	101575800	2.766584360553001
chr14	101574900	101575900	2.7306464926945035
chr14	101575000	101576000	2.7794097909135016
chr14	101575100	101576100	2.448393205223046
chr14	101575200	101576200	3.054201152118145
chr14	101575300	101576300	3.465075684022462
chr14	101575400	101576400	3.8678528927758697
chr14	101575500	101576500	3.4061689486879234
chr14	101575600	101576600	3.3541743886328925
chr14	101575700	101576700	4.169820185126142
chr14	101575800	101576800	3.655503102758895
chr14	101575900	101576900	3.481616876519209
chr14	101576000	101577000	3.1290273408402394
chr14	101576100	101577100	3.0443251492059202
chr14	101576200	101577200	2.8041449770665134
chr14	101576300	101577300	2.848500184158662
chr14	101576400	101577400	2.509622098286644
chr14	101576500	101577500	2.6220017028862537
chr14	101576600	101577600	1.9181129341782048
chr14	101576700	101577700	1.6352064028134323
chr14	101576800	101577800	1.8160048309498769
chr14	101576900	101577900	1.7945416776228404
chr14	101577000	101578000	1.2964480214962553
chr14	101577100	101578100	1.0186837522344248
chr14	101577200	101578200	1.6020207086170042
chr14	101577300	101578300	1.5919265547623451
chr14	101577400	101578400	1.5946880033415711
chr14	101577500	101578500	2.532563415495103
chr14	101577600	101578600	1.768806364592385
chr14	101577700	101578700	2.305360985919326
chr14	101577800	101578800	2.5717684093021536
chr14	101577900	101578900	2.9108308951843687
chr14	101578000	101579000	3.268102054353516
chr14	101578100	101579100	3.142997322309085
chr14	101578200	101579200	3.129543965778929
chr14	101578300	101579300	3.585799497760281
chr14	101578400	101579400	3.803470443706448
chr14	101578500	101579500	3.4745696150634533
chr14	101578600	101579600	3.832656076961472
chr14	101578700	101579700	3.970494848188068
chr14	101578800	101579800	4.12097821113501
chr14	101578900	101579900	4.156384040865939
chr14	101579000	101580000	4.097552632811377
chr14	101579100	101580100	3.84782236964496
chr14	101579200	101580200	3.1249103932224305
chr14	101579300	101580300	2.450643802763152
chr14	101579400	101580400	1.9933904687372968
chr14	101579500	101580500	1.8871148300788527
chr14	101579600	101580600	2.3407210567723737
chr14	101579700	101580700	1.6221820790850898
chr14	101579800	101580800	1.1925175491434974
chr14	101579900	101580900	0.9871957017888924
chr14	101580000	101581000	0.7212571534697404
chr14	101580100	101581100	1.698197885177393
chr14	101580200	101581200	2.4069155978789065
chr14	101580300	101581300	2.2305671600995183
chr14	101580400	101581400	2.503330840803301
chr14	101580500	101581500	2.0298786586844018
chr14	101580600	101581600	1.9916405820082264
chr14	101580700	101581700	1.8793424104848264
chr14	101580800	101581800	1.904317138151269
chr14	101580900	101581900	2.348023273206585
chr14	101581000	101582000	2.6481007469447624
chr14	101581100	101582100	2.6117635644242183
chr14	101581200	101582200	2.730147583452553
chr14	101582400	101583400	1.6621318445924045
chr14	101582500	101583500	1.2047702951305748
chr14	101582600	101583600	2.326679505304408
chr14	101582700	101583700	2.284216903420709
chr14	101582800	101583800	1.5222821213902467
chr14	101582900	101583900	1.8821328823102768
chr14	101583000	101584000	1.6649140586317461
chr14	101583100	101584100	1.5001619630459644
chr14	101583200	101584200	1.4284018905296183
chr14	101583300	101584300	1.0220244337937738
chr14	101583400	101584400	0.9059590993083412
chr14	101583500	101584500	0.97036406908536
chr14	101583600	101584600	0.2613587253832971
chr14	101583700	101584700	0.07602835462322816
chr14	101583800	101584800	1.3034190399479535
chr14	101583900	101584900	0.3395191983517364
chr14	101584000	101585000	0.001110368818826837
chr14	101584100	101585100	-0.4210856035898908
chr14	101584200	101585200	-0.16018174355919132
chr14	101584300	101585300	0.15197425810557555
chr14	101584400	101585400	0.6320953765709534
chr14	101584500	101585500	0.906314801084319
chr14	101584600	101585600	0.5821048659996075
chr14	101584700	101585700	0.9080965619190268
chr14	101584800	101585800	0.5912820071580709
chr14	101584900	101585900	1.180118386621384
chr14	101585000	101586000	1.9351035156958836
chr14	101585100	101586100	2.285978998024452
chr14	101585200	101586200	2.2500215354101814
chr14	101585300	101586300	1.6711038129141604
chr14	101585400	101586400	1.453233733296833
chr14	101585500	101586500	1.8773920985135448
chr14	101585600	101586600	2.291736061103713
chr14	101585700	101586700	2.4358843197755764
chr14	101585800	101586800	2.186995947802152
chr14	101585900	101586900	2.7173269429049802
chr14	101586000	101587000	2.9004926082559805
chr14	101586100	101587100	3.0006388258669845
chr14	101586200	101587200	3.1736580295425307
chr14	101586300	101587300	3.5625396083355283
chr14	101586400	101587400	3.5453113067906656
chr14	101586500	101587500	2.731447149343289
chr14	101586600	101587600	2.2445636688188837
chr14	101586700	101587700	2.5351334700735917
chr14	101586800	101587800	3.2133786546244987
chr14	101586900	101587900	3.430262149095056
chr14	101587000	101588000	3.0191576271177554
chr14	101587100	101588100	3.0623534359202957
chr14	101587200	101588200	3.0503661212409443
chr14	101587300	101588300	2.9543909636824197
chr14	101587400	101588400	3.295491034069512
chr14	101587500	101588500	3.610019072160675
chr14	101587600	101588600	4.1565521152817695
chr14	101589300	101590300	5.061573316560176
chr14	101589400	101590400	4.673180234111868
chr14	101589500	101590500	4.8310042664704005
chr14	101589600	101590600	4.772013710714504
chr14	101589700	101590700	4.79366176659459
chr14	101589800	101590800	5.102165573670064
chr14	101589900	101590900	5.230062690714846
chr14	101590000	101591000	5.092807483191477
chr14	101590100	101591100	4.543736608773696
chr14	101590200	101591200	3.5560563512715486
chr14	101590300	101591300	2.8180734673816588
chr14	101591200	101592200	2.1549415436971056
chr14	101591300	101592300	2.2870066510254774
chr14	101591400	101592400	1.5797895357908698
chr14	101591500	101592500	2.2561839652171534
chr14	101591600	101592600	2.264978913770612
chr14	101591700	101592700	2.610749963018412
chr14	101591800	101592800	2.6799727752847264
chr14	101591900	101592900	2.353386657024904
chr14	101592000	101593000	2.3866187406690837
chr14	101592100	101593100	2.3640522568851488
chr14	101592200	101593200	1.879290169941617
chr14	101592300	101593300	2.33152307126525
chr14	101592400	101593400	2.630302211053092
chr14	101592500	101593500	2.0251746776592667
chr14	101592600	101593600	1.8468535153603487
chr14	101592700	101593700	1.6337182390115836
chr14	101592800	101593800	2.2284934648417423
chr14	101592900	101593900	2.4501948993860485
chr14	101593000	101594000	3.0345391966589887
chr14	101593100	101594100	3.0209506736118863
chr14	101593200	101594200	2.94694960486614
chr14	101593300	101594300	2.358906170557483
chr14	101593400	101594400	2.0439683859788267
chr14	101593500	101594500	2.490733809914636
chr14	101593600	101594600	2.9756654105532414
chr14	101593700	101594700	2.992073756211912
chr14	101593800	101594800	3.1358509315985046
chr14	101593900	101594900	3.0245384028421785
chr14	101594000	101595000	2.4765385160385973
chr14	101594100	101595100	2.410744648740528
chr14	101594200	101595200	2.5240789473354197
chr14	101594300	101595300	2.635298667876365
chr14	101594400	101595400	3.2648763391237967
chr14	101594500	101595500	3.028496841051623
chr14	101594600	101595600	3.1237164914193136
chr14	101594700	101595700	3.180555267027806
chr14	101594800	101595800	2.4500494298791096
chr14	101594900	101595900	2.4191978010184543
chr14	101595000	101596000	2.1079551983208176
chr14	101595100	101596100	2.21858304420352
chr14	101595200	101596200	2.1970820721124618
chr14	101595300	101596300	1.9942185147049527
chr14	101595400	101596400	1.4366684831983896
chr14	101595500	101596500	2.0046610444939423
chr14	101595600	101596600	1.983272533522407
chr14	101595700	101596700	2.0453378500886905
chr14	101595800	101596800	2.490952734609112
chr14	101595900	101596900	3.0043854321087324
chr14	101596000	101597000	3.2989165014094928
chr14	101596100	101597100	3.6052460912546738
chr14	101596200	101597200	2.768093917338701
chr14	101596300	101597300	2.782430085991758
chr14	101596400	101597400	2.6069791079841487
chr14	101596500	101597500	2.0895051512825176
chr14	101596600	101597600	2.054972846903997
chr14	101596700	101597700	2.231390357285373
chr14	101596800	101597800	2.235587279986284
chr14	101596900	101597900	2.1510482576456806
chr14	101597000	101598000	2.168633922753055
chr14	101597100	101598100	1.880454560617304
chr14	101597400	101598400	3.6085548986248175
chr14	101597500	101598500	3.8781614255909855
chr14	101597600	101598600	3.941144672837869
chr14	101597700	101598700	4.18372116723746
chr14	101597800	101598800	4.2379332531978084
chr14	101597900	101598900	4.053127252459321
chr14	101598000	101599000	3.9889233449623016
chr14	101598100	101599100	4.301729541699357
chr14	101598200	101599200	4.1489480875367235
chr14	101598300	101599300	4.154246525968313
chr14	101598400	101599400	3.5179722775579165
chr14	101598500	101599500	3.2433435681857476
chr14	101598600	101599600	3.3591322103583345
chr14	101598700	101599700	3.0468474620109314
chr14	101598800	101599800	3.0078849426625967
chr14	101598900	101599900	2.77435684434402
chr14	101599000	101600000	2.824989375767053
chr14	101599100	101600100	3.0317578855448337
chr14	101599200	101600200	3.050102260808361
chr14	101599300	101600300	3.3178702946112497
chr14	101599400	101600400	2.8443509385859014
chr14	101599500	101600500	3.0036419925606688
chr14	101599600	101600600	2.6087550886404305
chr14	101599700	101600700	2.8684913290245024
chr14	101599800	101600800	2.5965174088361085
chr14	101599900	101600900	2.886878281901596
chr14	101600000	101601000	2.860509164427687
chr14	101600100	101601100	2.4232105709850362
chr14	101600200	101601200	2.2376040454109924
chr14	101600300	101601300	1.7196115944323418
chr14	101600400	101601400	2.058083143625825
chr14	101601600	101602600	2.3659809716371187
chr14	101601700	101602700	2.9692873331320215
chr14	101601800	101602800	3.223603380233134
chr14	101601900	101602900	3.8108645194891535
chr14	101602000	101603000	4.071710188289178
chr14	101602100	101603100	3.7427753903387684
chr14	101602200	101603200	4.114241612229642
chr14	101602300	101603300	3.2789364208529173
chr14	101602400	101603400	3.700382891549357
chr14	101602500	101603500	3.7741158613659715
chr14	101602600	101603600	4.487827640626901
chr14	101602700	101603700	4.565212080596456
chr14	101602800	101603800	4.426188515772858
chr14	101602900	101603900	3.7910051898592014
chr14	101603000	101604000	3.8057758386280103
chr14	101603100	101604100	4.271815909561433
chr14	101603200	101604200	3.8643384382597374
chr14	101603300	101604300	4.3022882819645085
chr14	101603400	101604400	4.238429522399701
chr14	101603500	101604500	3.7377369500819615
chr14	101603600	101604600	3.438728456293333
chr14	101603700	101604700	3.556443419998329
chr14	101603800	101604800	3.9682160392971837
chr14	101603900	101604900	4.9603643904253865
chr14	101604000	101605000	4.499602581737543
chr14	101604100	101605100	4.440478785132846
chr14	101604200	101605200	5.064297600477506
chr14	101604300	101605300	4.847109452955476
chr14	101604400	101605400	4.093064961767824
chr14	101604500	101605500	3.5243808443763287
chr14	101604600	101605600	3.372423970136149
chr14	101604700	101605700	2.795035896362988
chr14	101604800	101605800	2.3994927294450887
chr14	101604900	101605900	1.1238090462409152
chr14	101605000	101606000	1.0244390903734415
chr14	101605100	101606100	0.8701245117385153
chr14	101608200	101609200	2.8356436566626435
chr14	101608300	101609300	3.1816175823643307
chr14	101608400	101609400	3.13231622102309
chr14	101608500	101609500	3.4687181881723355
chr14	101608600	101609600	3.520222938695237
chr14	101608700	101609700	3.5645030257385595
chr14	101608800	101609800	3.820289615842415
chr14	101608900	101609900	4.68978978529792
chr14	101609000	101610000	4.55557829245399
chr14	101609100	101610100	4.438694487763922
chr14	101609200	101610200	3.862878666850266
chr14	101609300	101610300	3.8435076137296975
chr14	101609400	101610400	3.846776386901672
chr14	101609500	101610500	4.1486467859649725
chr14	101609600	101610600	4.119086836247168
chr14	101609700	101610700	3.480860251965379
chr14	101609800	101610800	3.1473112646604937
chr14	101609900	101610900	2.6951683904228867
chr14	101610000	101611000	2.9711530682146305
chr14	101610100	101611100	3.5546628734951016
chr14	101610200	101611200	4.189106950502405
chr14	101610300	101611300	4.049915490021662
chr14	101610400	101611400	3.780149400605532
chr14	101610500	101611500	3.4015009028719243
chr14	101610600	101611600	3.5411886473391867
chr14	101610700	101611700	3.911871979612108
chr14	101610800	101611800	4.099271682025273
chr14	101610900	101611900	3.699002990343661
chr14	101611000	101612000	4.072781195546827
chr14	101611300	101612300	2.568356931567149
chr14	101612100	101613100	0.8547415790141578
chr14	101612200	101613200	0.9957830865343432
chr14	101612300	101613300	1.2962731241180503
chr14	101612400	101613400	0.7652144598202684
chr14	101612500	101613500	0.7611999793585642
chr14	101612600	101613600	1.4231564838199573
chr14	101612700	101613700	1.6511476627782151
chr14	101612800	101613800	2.148423046106298
chr14	101612900	101613900	2.4491705744040284
chr14	101613000	101614000	2.997080814359832
chr14	101613100	101614100	3.00042373611088
chr14	101613200	101614200	3.2566551498625462
chr14	101613300	101614300	3.2161254962430137
chr14	101613400	101614400	3.8042723257032263
chr14	101613500	101614500	3.6626980536821594
chr14	101613600	101614600	3.349662776957875
chr14	101613700	101614700	3.2354469829815584
chr14	101613800	101614800	2.8663979377554853
chr14	101613900	101614900	2.5297047279068954
chr14	101614000	101615000	1.8316657327404797
chr14	101614100	101615100	1.5722240699631134
chr14	101614200	101615200	0.6496467544136406
chr14	101614300	101615300	0.7677720051096485
chr14	101614400	101615400	0.9406095059912348
chr14	101614500	101615500	1.6011112723672576
chr14	101614600	101615600	1.667499412577542
chr14	101614700	101615700	1.7295449968191507
chr14	101614800	101615800	1.6446741657435089
chr14	101614900	101615900	1.769427802227136
chr14	101615000	101616000	1.8281482604609693
chr14	101615100	101616100	2.2472790530988616
chr14	101616200	101617200	3.149587536286772
chr14	101616300	101617300	2.343824915555578
chr14	101616400	101617400	2.9282275606606536
chr14	101616500	101617500	2.6112905278035523
chr14	101616600	101617600	2.5123100244773857
chr14	101616700	101617700	2.5103912311130125
chr14	101617900	101618900	1.6558035847475574
chr14	101618000	101619000	1.148038908989204
chr14	101618100	101619100	1.0754361525028684
chr14	101618200	101619200	1.1419969854519427
chr14	101618300	101619300	0.9008958407703512
chr14	101618400	101619400	0.6968740941500927
chr14	101618500	101619500	0.8705046655022387
chr14	101618600	101619600	1.0475505605216164
chr14	101618700	101619700	1.6640677271630178
chr14	101618800	101619800	2.9609876888100617
chr14	101618900	101619900	2.8385574368800865
chr14	101619000	101620000	3.7275025412411216
chr14	101619100	101620100	3.94938707147812
chr14	101619200	101620200	4.354903159190638
chr14	101619300	101620300	4.9738975003296755
chr14	101619400	101620400	5.695336585725138
chr14	101619500	101620500	5.8131812201682225
chr14	101619600	101620600	5.6275852380663824
chr14	101619700	101620700	5.318080568749191
chr14	101619800	101620800	4.745710328292781
chr14	101619900	101620900	5.236714475209938
chr14	101620000	101621000	4.907730490421264
chr14	101620100	101621100	4.771536331453119
chr14	101620200	101621200	4.449517629970412
chr14	101620300	101621300	4.143051981048656
chr14	101620400	101621400	3.6606285175795197
chr14	101620500	101621500	3.179307193008582
chr14	101621500	101622500	1.3614130149888295
chr14	101621600	101622600	2.104057089453113
chr14	101621700	101622700	2.6244016533585657
chr14	101621800	101622800	2.74809688388238
chr14	101621900	101622900	3.390919946210712
chr14	101622000	101623000	4.05686560846063
chr14	101622100	101623100	3.618709086967693
chr14	101622200	101623200	3.5593492172915373
chr14	101622300	101623300	4.500181380784031
chr14	101622400	101623400	4.7042021587373295
chr14	101622500	101623500	4.798698586224412
chr14	101622600	101623600	4.321575535697567
chr14	101622700	101623700	3.919488523568917
chr14	101622800	101623800	4.08844496439463
chr14	101622900	101623900	3.832980810190796
chr14	101623000	101624000	3.2575450170177547
chr14	101623100	101624100	3.7889313698372464
chr14	101623200	101624200	4.055888902983171
chr14	101623300	101624300	3.8867932430815415
chr14	101623400	101624400	3.5023511159988625
chr14	101623500	101624500	3.558116521736561
chr14	101623600	101624600	3.0995838734958485
chr14	101623700	101624700	3.3224137193766623
chr14	101623800	101624800	3.5730715090965144
chr14	101623900	101624900	3.561223617680089
chr14	101624000	101625000	3.8508509357088454
chr14	101624100	101625100	3.400130646517228
chr14	101624200	101625200	2.7685079944363715
chr14	101624300	101625300	2.083715423803321
chr14	101624400	101625400	2.611290131540424
chr14	101624500	101625500	2.41233024166072
chr14	101624600	101625600	2.7191158961261426
chr14	101624700	101625700	2.3553084357770326
chr14	101624800	101625800	1.6501529536335169
chr14	101624900	101625900	1.9966206870826209
chr14	101625000	101626000	2.9744666474665538
chr14	101625800	101626800	5.406659386131041
chr14	101625900	101626900	4.8691924026443365
chr14	101626000	101627000	4.6437025007993675
chr14	101626100	101627100	3.769265781219581
chr14	101626200	101627200	3.063606266438597
chr14	101626300	101627300	2.3767042423781364
chr14	101628800	101629800	2.5747206119035555
chr14	101628900	101629900	2.494849312638506
chr14	101629000	101630000	2.975647733365072
chr14	101629100	101630100	3.3071486635378884
chr14	101629200	101630200	3.3792609278849963
chr14	101629300	101630300	3.853934223242359
chr14	101629400	101630400	4.19633446047144
chr14	101629500	101630500	4.639191475365613
chr14	101629600	101630600	5.2079355375804885
chr14	101629700	101630700	5.321020414302505
chr14	101629800	101630800	5.036263594720581
chr14	101629900	101630900	5.410638635456004
chr14	101630000	101631000	4.998312257755372
chr14	101630100	101631100	4.569614840125382
chr14	101630200	101631200	4.459756635552049
chr14	101630300	101631300	4.756581077981453
chr14	101630400	101631400	4.338332651583412
chr14	101630500	101631500	4.408168051920383
chr14	101630600	101631600	3.991373466377015
chr14	101630700	101631700	3.9644114863919455
chr14	101630800	101631800	3.9907716922915246
chr14	101630900	101631900	3.615704090688369
chr14	101631000	101632000	4.157681167859548
chr14	101631100	101632100	4.8330167477967265
chr14	101631200	101632200	5.114523635657788
chr14	101631300	101632300	4.608333154705706
chr14	101631400	101632400	4.996266016061576
chr14	101631500	101632500	5.097384574891193
chr14	101631600	101632600	5.262128821943347
chr14	101631700	101632700	5.266022265203248
chr14	101631800	101632800	5.2425428255845805
chr14	101631900	101632900	5.186508352163685
chr14	101632000	101633000	4.986057809123008
chr14	101632100	101633100	4.393125214012809
chr14	101632200	101633200	4.03246619412874
chr14	101632300	101633300	4.486020107152501
chr14	101632400	101633400	4.783002153552446
chr14	101632500	101633500	4.754144012023247
chr14	101632600	101633600	4.806762447317706
chr14	101632700	101633700	4.959881597948076
chr14	101632800	101633800	4.8247877438285585
chr14	101632900	101633900	4.989506746003231
chr14	101633000	101634000	4.87744083475089
chr14	101633100	101634100	4.512079964607847
chr14	101633200	101634200	4.339101144065591
chr14	101633300	101634300	4.290778822436598
chr14	101633400	101634400	3.4670613564567883
chr14	101633500	101634500	3.009240612450558
chr14	101633600	101634600	2.8376294209628865
chr14	101633700	101634700	2.5261103498724378
chr14	101633800	101634800	2.130177276464192
chr14	101633900	101634900	2.043944129351626
chr14	101634000	101635000	2.295599549283732
chr14	101634100	101635100	3.7697280627831113
chr14	101634200	101635200	4.754852967602875
chr14	101634300	101635300	4.539322633520347
chr14	101634400	101635400	4.579196740473264
chr14	101634500	101635500	4.379350387380701
chr14	101634600	101635600	4.670969638968684
chr14	101634700	101635700	5.1448387575910255
chr14	101634800	101635800	5.632936702216184
chr14	101634900	101635900	5.776610975459636
chr14	101635000	101636000	5.699038537605565
chr14	101635100	101636100	4.819070752251049
chr14	101635200	101636200	4.5781155408771275
chr14	101635300	101636300	4.023283904284842
chr14	101635400	101636400	4.129742890520709
chr14	101635500	101636500	4.221965112227325
chr14	101635600	101636600	4.1137085850405
chr14	101635700	101636700	3.4625506814857543
chr14	101635800	101636800	3.5530791234638133
chr14	101635900	101636900	3.4874393228697
chr14	101636000	101637000	3.275210305657406
chr14	101636100	101637100	3.2424834709652224
chr14	101636200	101637200	3.3587413659847565
chr14	101636300	101637300	3.922446863649457
chr14	101637400	101638400	3.227852005276361
chr14	101637500	101638500	3.849361880718072
chr14	101637600	101638600	3.7554100503514185
chr14	101637700	101638700	3.4233466283255343
chr14	101637800	101638800	3.0217309007175337
chr14	101637900	101638900	2.773363264288547
chr14	101638000	101639000	2.801022924587462
chr14	101638100	101639100	2.4274196674689734
chr14	101638200	101639200	2.9601185387125035
chr14	101638300	101639300	3.3860194617058035
chr14	101638400	101639400	4.064093077101814
chr14	101638500	101639500	4.2817958937282325
chr14	101638600	101639600	4.4133575408034735
chr14	101638700	101639700	4.882122836766189
chr14	101638800	101639800	5.408649335483612
chr14	101638900	101639900	4.8379713998541565
chr14	101639000	101640000	5.219757797513388
chr14	101639100	101640100	5.692298405919442
chr14	101639200	101640200	5.208286583202645
chr14	101639300	101640300	4.848258326779941
chr14	101639400	101640400	4.1502515215551
chr14	101639500	101640500	3.5383749218589773
chr14	101639600	101640600	2.8151461177497907
chr14	101639700	101640700	2.3788573456640174
chr14	101639800	101640800	2.2214891467929467
chr14	101639900	101640900	2.7870197662758
chr14	101640000	101641000	2.5291552872311223
chr14	101640100	101641100	2.8258801787163783
chr14	101640200	101641200	2.8477206818088607
chr14	101640300	101641300	2.7943762637216927
chr14	101640400	101641400	3.2732083294979306
chr14	101640500	101641500	3.3412688997530835
chr14	101640600	101641600	2.918807874090428
chr14	101640700	101641700	2.6606031972215187
chr14	101640800	101641800	2.640918638134981
chr14	101640900	101641900	2.3209820976590074
chr14	101641000	101642000	2.7945269136840967
chr14	101641100	101642100	2.3608651336910134
chr14	101641200	101642200	2.0063036854993554
chr14	101641300	101642300	1.9179360900926723
chr14	101641400	101642400	2.032280422987896
chr14	101641500	101642500	1.4805802598647513
chr14	101641600	101642600	2.609382791591902
chr14	101641700	101642700	3.0873828664624012
chr14	101641800	101642800	3.453142377584047
chr14	101641900	101642900	3.2983728400620307
chr14	101642000	101643000	2.81144068412036
chr14	101642100	101643100	2.6883998611718924
chr14	101642200	101643200	2.7847057200277847
chr14	101642800	101643800	1.8112792305709056
chr14	101642900	101643900	2.0617120205655146
chr14	101643100	101644100	1.6756664074437897
chr14	101643200	101644200	1.5151633162925948
chr14	101643300	101644300	1.5677428944385121
chr14	101643400	101644400	1.8553449964214137
chr14	101643500	101644500	1.6467409761675529
chr14	101643600	101644600	2.171729864962384
chr14	101643700	101644700	2.1022766398362145
chr14	101643800	101644800	2.1305819328594504
chr14	101643900	101644900	1.4377266034362408
chr14	101644000	101645000	0.9929400978615158
chr14	101644100	101645100	1.6419264534673743
chr14	101644200	101645200	1.84503253387584
chr14	101644400	101645400	0.3680780207304803
chr14	101644600	101645600	0.8174885118853753
chr14	101644800	101645800	-0.0727899557494596
chr14	101644900	101645900	0.43287058669626505
chr14	101645000	101646000	0.2892027394489953
chr14	101645100	101646100	-0.02730929941816794
chr14	101645200	101646200	0.1639471303839983
chr14	101645300	101646300	0.4425864080824689
chr14	101645400	101646400	1.0021341707160871
chr14	101645500	101646500	0.3182243608478359
chr14	101645600	101646600	-0.10510073898617506
chr14	101645700	101646700	0.3285510527123673
chr14	101645800	101646800	0.6799361363422352
chr14	101645900	101646900	1.0577740968166731
chr14	101646000	101647000	1.529385219570606
chr14	101647100	101648100	2.9253046096452
chr14	101647200	101648200	3.1808571198743816
chr14	101647300	101648300	2.4654937998941526
chr14	101647400	101648400	2.6244211764665875
chr14	101647500	101648500	2.1169175845791504
chr14	101647600	101648600	2.41831191784884
chr14	101647700	101648700	2.6907288746401967
chr14	101647800	101648800	2.124071796024308
chr14	101647900	101648900	2.3342986055649804
chr14	101648000	101649000	2.456846495922623
chr14	101648100	101649100	2.6559178733358046
chr14	101648200	101649200	2.475002884662783
chr14	101648300	101649300	2.584573482526076
chr14	101648400	101649400	2.2934253331393464
chr14	101648500	101649500	2.985630245115264
chr14	101648600	101649600	2.970038403367904
chr14	101648700	101649700	2.7771085588941675
chr14	101648800	101649800	3.243626868567328
chr14	101648900	101649900	3.098486101810991
chr14	101649000	101650000	3.2658881785233658
chr14	101649100	101650100	3.104601271796438
chr14	101649200	101650200	3.0820279794305514
chr14	101649300	101650300	3.4483278236253967
chr14	101649400	101650400	3.4492979879967582
chr14	101649500	101650500	2.9249905859025627
chr14	101649600	101650600	3.0769121230558882
chr14	101649700	101650700	3.013995338382054
chr14	101649800	101650800	2.569980031486749
chr14	101649900	101650900	2.7735808878258115
chr14	101650000	101651000	2.6092335471253607
chr14	101650100	101651100	2.5891848786948217
chr14	101650200	101651200	2.2238804184761047
chr14	101650300	101651300	1.5670662894895266
chr14	101650400	101651400	1.8405275687668496
chr14	101650500	101651500	2.0732411263756294
chr14	101650600	101651600	2.280517716789276
chr14	101650700	101651700	2.8188845488813272
chr14	101650800	101651800	3.299565829986232
chr14	101650900	101651900	3.140261444299058
chr14	101651000	101652000	3.21233587912604
chr14	101651100	101652100	2.882411581953704
chr14	101651200	101652200	2.591303746144041
chr14	101651300	101652300	2.6885432641451286
chr14	101651400	101652400	2.8577979278605263
chr14	101651500	101652500	3.267901324101451
chr14	101651600	101652600	3.2068850251889125
chr14	101651700	101652700	2.7195689492934085
chr14	101651800	101652800	2.3432354048602586
chr14	101651900	101652900	2.162190053275994
chr14	101652000	101653000	1.9068705215553945
chr14	101652100	101653100	1.6089878550837828
chr14	101652200	101653200	2.3753476927957315
chr14	101652300	101653300	2.484639027351337
chr14	101652400	101653400	2.352040442680876
chr14	101652500	101653500	1.9660772759306708
chr14	101652600	101653600	1.1361707112832806
chr14	101652700	101653700	1.4435832831284696
chr14	101652800	101653800	1.0315121405770749
chr14	101652900	101653900	1.2895191229272376
chr14	101653000	101654000	1.5688605318761377
chr14	101653100	101654100	2.534698309802494
chr14	101653200	101654200	2.0989176020715243
chr14	101653300	101654300	2.0978610788981817
chr14	101653400	101654400	2.010683590925006
chr14	101653500	101654500	2.2641011478833333
chr14	101653600	101654600	2.9031821593618012
chr14	101653700	101654700	2.545319785142344
chr14	101653800	101654800	3.4088007756986536
chr14	101653900	101654900	3.170090985928681
chr14	101654000	101655000	3.5588057592084366
chr14	101654100	101655100	2.99750479271329
chr14	101654200	101655200	3.0338362569016044
chr14	101654300	101655300	3.1473271712247266
chr14	101654400	101655400	3.251366554720488
chr14	101654500	101655500	2.998363277201857
chr14	101654600	101655600	3.2185623104553813
chr14	101654700	101655700	3.1131140021938504
chr14	101654800	101655800	2.7517522716119154
chr14	101654900	101655900	2.8766383421701254
chr14	101655000	101656000	2.3401853350285426
chr14	101655100	101656100	2.7432180448925463
chr14	101655200	101656200	2.62233261808242
chr14	101655300	101656300	2.8837459309438325
chr14	101655400	101656400	2.964943623427427
chr14	101655500	101656500	2.9085827314074044
chr14	101655600	101656600	2.7283467010295945
chr14	101655700	101656700	3.1578031096730763
chr14	101655800	101656800	2.844304354122552
chr14	101655900	101656900	2.39488697313215
chr14	101656000	101657000	2.3177824706752506
chr14	101656100	101657100	2.309205699953106
chr14	101656200	101657200	1.5410104175254689
chr14	101656300	101657300	1.2363344349840717
chr14	101656400	101657400	0.5508630049420707
chr14	101656500	101657500	0.485370177397686
chr14	101656600	101657600	0.5850196374403808
chr14	101656700	101657700	0.45099863535457996
chr14	101656800	101657800	0.8016032149751101
chr14	101656900	101657900	1.0426656670654921
chr14	101657000	101658000	0.9950687481608629
chr14	101657100	101658100	0.5901864608671806
chr14	101657200	101658200	1.35955928788199
chr14	101657300	101658300	1.2634218673408941
chr14	101658400	101659400	0.8845079585366188
chr14	101658500	101659500	1.5401973554307415
chr14	101658600	101659600	1.9020565934328464
chr14	101658700	101659700	2.033039547532565
chr14	101658800	101659800	2.3177053211501333
chr14	101658900	101659900	2.6036549051872684
chr14	101659000	101660000	2.687054061042609
chr14	101659100	101660100	3.712091517269841
chr14	101659200	101660200	3.090671924256717
chr14	101659300	101660300	3.13213590203901
chr14	101659400	101660400	3.5989438721948246
chr14	101659500	101660500	2.6614698926193885
chr14	101659600	101660600	2.594608345737881
chr14	101659700	101660700	1.664021421538417
chr14	101659800	101660800	1.6498535802656291
chr14	101659900	101660900	1.2558831243928248
chr14	101660000	101661000	1.1004452003424827
chr14	101660100	101661100	0.8863098515083303
chr14	101660200	101661200	1.6178045837486232
chr14	101660300	101661300	1.8859198597493576
chr14	101660400	101661400	1.2012660798122128
chr14	101660500	101661500	1.7065564015193342
chr14	101660600	101661600	1.4893714255927126
chr14	101660700	101661700	1.9711799813884807
chr14	101660800	101661800	2.6381193035545305
chr14	101660900	101661900	3.1067983727668125
chr14	101661000	101662000	2.890225602911943
chr14	101661100	101662100	2.4966443207453244
chr14	101661200	101662200	2.181754807359884
chr14	101661300	101662300	1.7848137281178316
chr14	101661400	101662400	2.2440332766419613
chr14	101661500	101662500	1.5933232291502688
chr14	101661600	101662600	1.931730063242288
chr14	101661700	101662700	1.9216767326380333
chr14	101661800	101662800	1.1009846391327467
chr14	101661900	101662900	1.1343098010271273
chr14	101662000	101663000	0.9688593861933323
chr14	101662100	101663100	1.5512019843358011
chr14	101662200	101663200	1.3721155561494105
chr14	101662300	101663300	1.2585472623157672
chr14	101662400	101663400	1.753341735753318
chr14	101662500	101663500	2.4598454043346547
chr14	101662600	101663600	1.8417547799223395
chr14	101662700	101663700	2.2263261913247896
chr14	101662800	101663800	1.8221018750555789
chr14	101662900	101663900	1.7791141921316138
chr14	101663000	101664000	2.4141456538745056
chr14	101663100	101664100	2.147955524240192
chr14	101663200	101664200	2.541227263546394
chr14	101664100	101665100	4.052157886087632
chr14	101664200	101665200	3.5461352236578922
chr14	101664300	101665300	3.293443394697416
chr14	101664400	101665400	2.8815524054331583
chr14	101664500	101665500	2.6759639899375083
chr14	101664600	101665600	2.80422823558685
chr14	101664700	101665700	3.065256105613648
chr14	101664800	101665800	3.2626964250460424
chr14	101664900	101665900	3.829749113475773
chr14	101665000	101666000	3.579522085488975
chr14	101665100	101666100	3.253902692946697
chr14	101665200	101666200	3.882728657796041
chr14	101665300	101666300	4.14964913402182
chr14	101665400	101666400	4.895229817800778
chr14	101665500	101666500	5.520350745260159
chr14	101665600	101666600	4.767054817406393
chr14	101665700	101666700	5.3624501530392745
chr14	101665800	101666800	4.79941402220771
chr14	101665900	101666900	4.313160741822913
chr14	101666000	101667000	4.207892578847347
chr14	101666100	101667100	4.123385960965578
chr14	101666200	101667200	3.911530882868924
chr14	101666300	101667300	3.903141988684379
chr14	101666400	101667400	3.716618858748608
chr14	101666500	101667500	3.189000776567992
chr14	101666600	101667600	3.432549376610058
chr14	101666700	101667700	2.692816768754776
chr14	101666800	101667800	2.7338029795563434
chr14	101666900	101667900	3.0827076082985605
chr14	101667000	101668000	2.791271452252857
chr14	101667100	101668100	2.9977748080473865
chr14	101667200	101668200	3.0732363034330987
chr14	101667300	101668300	3.0173552288358785
chr14	101667400	101668400	2.4043425540178647
chr14	101667500	101668500	1.910764653595017
chr14	101667600	101668600	2.2538070454725974
chr14	101667700	101668700	2.4408793181590576
chr14	101667800	101668800	1.7697550368356625
chr14	101667900	101668900	1.4390230997451627
chr14	101668000	101669000	1.2655243230838469
chr14	101669200	101670200	1.7949227184898868
chr14	101669300	101670300	1.2295883439215214
chr14	101669400	101670400	1.1899203104079612
chr14	101669500	101670500	1.450948199628952
chr14	101669600	101670600	1.2206984310169973
chr14	101669700	101670700	0.8496614138967978
chr14	101669800	101670800	0.6608219659910637
chr14	101669900	101670900	0.7564046551495279
chr14	101670000	101671000	0.6310267632170512
chr14	101670100	101671100	1.1603557254517152
chr14	101670200	101671200	1.7420282333609431
chr14	101670300	101671300	2.3959126063869256
chr14	101670400	101671400	2.703975813989642
chr14	101670500	101671500	1.994143412238509
chr14	101670600	101671600	1.9506330178504725
chr14	101670700	101671700	2.384684551335229
chr14	101670800	101671800	2.8123247554946293
chr14	101670900	101671900	2.806154272729008
chr14	101671000	101672000	2.598911761405382
chr14	101671100	101672100	2.1464054236563297
chr14	101671200	101672200	1.6566832973103702
chr14	101671300	101672300	2.419724492234317
chr14	101671400	101672400	2.4016531201529903
chr14	101671500	101672500	2.3166006433140467
chr14	101671600	101672600	2.6171047817077366
chr14	101671700	101672700	2.738793678708229
chr14	101671800	101672800	2.7298984036169367
chr14	101671900	101672900	2.3808352378868616
chr14	101672000	101673000	2.4092735208576843
chr14	101672100	101673100	2.747752775961118
chr14	101672200	101673200	3.3334847661952822
chr14	101672300	101673300	3.0096223090769687
chr14	101672400	101673400	2.7795629528875496
chr14	101672500	101673500	3.2870185551593223
chr14	101672600	101673600	2.725991594451
chr14	101672700	101673700	2.912219084734278
chr14	101672800	101673800	2.522295286663349
chr14	101672900	101673900	2.6636232333157497
chr14	101673000	101674000	2.2999624977254887
chr14	101673100	101674100	2.311215591935877
chr14	101673200	101674200	1.9654859092220869
chr14	101673300	101674300	2.037874186630767
chr14	101673400	101674400	1.9233852287779745
chr14	101673500	101674500	2.038772767812793
chr14	101673600	101674600	2.253167558121153
chr14	101673700	101674700	1.8919152466955649
chr14	101676200	101677200	3.416204538378956
chr14	101676300	101677300	3.410209085127764
chr14	101676400	101677400	3.13820102749569
chr14	101676500	101677500	3.0091018824009685
chr14	101676600	101677600	2.8636996854109067
chr14	101676700	101677700	3.099365209741604
chr14	101676800	101677800	2.9030727728071217
chr14	101676900	101677900	2.684872775961122
chr14	101677000	101678000	2.4270273904615673
chr14	101677100	101678100	2.256277819449212
chr14	101677200	101678200	1.913462959646739
chr14	101677300	101678300	2.2916269790235098
chr14	101677400	101678400	2.186562887317836
chr14	101677500	101678500	2.1801768900144536
chr14	101677600	101678600	1.8656706368579536
chr14	101677700	101678700	1.1862200253111148
chr14	101677800	101678800	1.1308177493745768
chr14	101677900	101678900	1.3636825933090204
chr14	101679000	101680000	2.9076078134801073
chr14	101679100	101680100	2.3635996458233457
chr14	101679200	101680200	2.503881432466735
chr14	101679300	101680300	2.5229443331792565
chr14	101679400	101680400	2.127672989495569
chr14	101679500	101680500	1.6631226537824304
chr14	101679600	101680600	1.0623388876750472
chr14	101679700	101680700	1.2415663456979729
chr14	101679800	101680800	0.958137975427236
chr14	101679900	101680900	1.4907486813330384
chr14	101680000	101681000	1.473078680722049
chr14	101680100	101681100	1.8358655864899915
chr14	101681200	101682200	1.3220143487100446
chr14	101681300	101682300	1.4424548634931835
chr14	101681400	101682400	1.4818990791003115
chr14	101681500	101682500	1.7215879069652262
chr14	101681600	101682600	1.8369436586832029
chr14	101681700	101682700	1.6986458119358256
chr14	101681800	101682800	1.9768851552484161
chr14	101681900	101682900	2.14527003957696
chr14	101682000	101683000	2.2368989622524986
chr14	101682100	101683100	1.5539677349044176
chr14	101682200	101683200	1.6592229628390855
chr14	101682300	101683300	1.4617772862793643
chr14	101682400	101683400	1.4119251092307592
chr14	101683700	101684700	2.358886725045407
chr14	101683800	101684800	2.9538722620504823
chr14	101683900	101684900	3.524822842526951
chr14	101684000	101685000	3.646566864313429
chr14	101684100	101685100	3.9269145362400417
chr14	101684200	101685200	3.962506886548692
chr14	101684300	101685300	3.467653722204893
chr14	101684400	101685400	3.413615841158954
chr14	101684500	101685500	4.038619901012045
chr14	101684600	101685600	3.9997659506543006
chr14	101684700	101685700	4.054694614850932
chr14	101684800	101685800	3.941301477627687
chr14	101684900	101685900	3.554027932196801
chr14	101685000	101686000	3.6673711549999397
chr14	101685100	101686100	3.583187939289152
chr14	101685200	101686200	3.90361999189264
chr14	101685300	101686300	4.092359569379403
chr14	101685400	101686400	4.037507028828928
chr14	101685500	101686500	3.502044812956353
chr14	101685600	101686600	3.4448805621560354
chr14	101685700	101686700	3.2495298190018533
chr14	101685800	101686800	3.0482685225016803
chr14	101685900	101686900	3.333320162937905
chr14	101686000	101687000	3.246463169280061
chr14	101686100	101687100	2.7864770748633862
chr14	101686200	101687200	2.4687143898316863
chr14	101686300	101687300	2.660455408919701
chr14	101686400	101687400	2.4677359644003256
chr14	101686500	101687500	3.0160357796631434
chr14	101686600	101687600	3.2321946083857256
chr14	101686700	101687700	3.2650615737556685
chr14	101686800	101687800	3.192364518841142
chr14	101686900	101687900	3.4316395796912937
chr14	101687000	101688000	3.5187597282922485
chr14	101687100	101688100	4.030895891392435
chr14	101687200	101688200	3.958716642405403
chr14	101687300	101688300	3.6185030064479617
chr14	101687400	101688400	3.7979313165526087
chr14	101687500	101688500	3.640207715253019
chr14	101687600	101688600	3.1338597155778736
chr14	101687700	101688700	2.7440135979075624
chr14	101687800	101688800	2.694089623278704
chr14	101687900	101688900	2.6143541069311738
chr14	101688000	101689000	2.8102726260328645
chr14	101688100	101689100	2.839974062327188
chr14	101688200	101689200	2.7756690758870906
chr14	101688300	101689300	2.450868351457234
chr14	101688400	101689400	2.4751840266973963
chr14	101688500	101689500	2.753349435320521
chr14	101688600	101689600	2.7066963686631254
chr14	101688700	101689700	3.236588851582601
chr14	101688800	101689800	3.2330822252151914
chr14	101688900	101689900	1.8799211902227488
chr14	101689000	101690000	1.2589254052263887
chr14	101689100	101690100	-0.2469951744287905
chr14	101689200	101690200	-0.5038014754509995
chr14	101689300	101690300	-0.16734425148678206
chr14	101689400	101690400	-0.1867843985001064
chr14	101689500	101690500	-0.7671522124616396
chr14	101689600	101690600	-0.6820469765164489
chr14	101689700	101690700	-0.7918730987082283
chr14	101689800	101690800	-1.3025518113570074
chr14	101689900	101690900	-0.3239449083549915
chr14	101690000	101691000	-0.5709533560511624
chr14	101690100	101691100	0.9373089286830026
chr14	101690200	101691200	1.031026692680214
chr14	101690300	101691300	0.7937480960448979
chr14	101690400	101691400	0.7085538185592118
chr14	101690500	101691500	1.007173569771691
chr14	101690600	101691600	1.1553542781019426
chr14	101690700	101691700	1.0244402913997697
chr14	101690800	101691800	1.8492391362737264
chr14	101690900	101691900	1.4956729297726612
chr14	101691000	101692000	2.260197497602127
chr14	101691100	101692100	2.234380780024059
chr14	101691200	101692200	2.3875010271751664
chr14	101691300	101692300	2.3151023481707056
chr14	101691400	101692400	2.3082561649329985
chr14	101691500	101692500	2.4312857853051044
chr14	101691600	101692600	2.3789341295995086
chr14	101691700	101692700	2.7040648601691144
chr14	101691800	101692800	2.7985023032888297
chr14	101691900	101692900	3.0362892344822567
chr14	101692000	101693000	2.882248620993052
chr14	101692100	101693100	3.2911071025070333
chr14	101692200	101693200	3.4627884219055565
chr14	101692500	101693500	3.271321314239631
chr14	101692600	101693600	3.6749782609903954
chr14	101693200	101694200	1.773587902543444
chr14	101693300	101694300	1.7456434141649806
chr14	101693400	101694400	1.8533418235765835
chr14	101693500	101694500	2.1970581468794967
chr14	101693600	101694600	1.5992533928181374
chr14	101693800	101694800	1.7169058159865391
chr14	101693900	101694900	1.81737099333708
chr14	101694000	101695000	1.2229787696303462
chr14	101694100	101695100	1.5160280637790842
chr14	101694200	101695200	2.2811070257353303
chr14	101694300	101695300	2.0487050721585502
chr14	101694400	101695400	2.010657474483721
chr14	101694500	101695500	1.9336388692404265
chr14	101694600	101695600	2.4662262807476263
chr14	101694700	101695700	2.043234458655191
chr14	101694800	101695800	1.9201366497841577
chr14	101694900	101695900	1.29558479180667
chr14	101695000	101696000	1.980779505919724
chr14	101695100	101696100	1.7328214372817514
chr14	101695200	101696200	1.6000230821749486
chr14	101695300	101696300	1.4411112301953999
chr14	101695400	101696400	1.2510499147302705
chr14	101695500	101696500	1.1317458910382387
chr14	101695600	101696600	1.0041831461783772
chr14	101695700	101696700	1.1012039350527438
chr14	101695800	101696800	1.0378351585252898
chr14	101695900	101696900	1.5476954112917831
chr14	101696000	101697000	1.2199153301918662
chr14	101696100	101697100	0.9833966685198748
chr14	101696200	101697200	0.3144161016865876
chr14	101696300	101697300	0.3479252629073729
chr14	101696400	101697400	-0.10344764676896066
chr14	101696500	101697500	0.024247062419876377
chr14	101696600	101697600	-0.03630680303564957
chr14	101696700	101697700	-0.07582181531039871
chr14	101696800	101697800	-0.13036897443469644
chr14	101696900	101697900	0.0567444010912427
chr14	101697000	101698000	0.38809711587890994
chr14	101697100	101698100	0.3133473684465598
chr14	101697200	101698200	0.9509122251148542
chr14	101697300	101698300	0.8907364633975291
chr14	101697400	101698400	1.6627458764203138
chr14	101697500	101698500	1.2008280722007767
chr14	101699700	101700700	4.173406630314073
chr14	101699800	101700800	4.397277788940906
chr14	101699900	101700900	4.419870244091258
chr14	101700000	101701000	4.608475494449301
chr14	101700100	101701100	3.989610655016516
chr14	101700200	101701200	3.734992258673425
chr14	101700300	101701300	3.5924444287527857
chr14	101700400	101701400	3.899516895304484
chr14	101700500	101701500	4.243600623861607
chr14	101700600	101701600	3.769657262095112
chr14	101700700	101701700	3.647039672709232
chr14	101700800	101701800	3.2269738240260804
chr14	101700900	101701900	3.007381157857002
chr14	101701000	101702000	2.981860659557179
chr14	101701100	101702100	3.2556979315189367
chr14	101701200	101702200	3.5159680385531136
chr14	101701300	101702300	4.131151232346566
chr14	101701400	101702400	4.323819950004124
chr14	101701500	101702500	4.4967837331399885
chr14	101701600	101702600	4.081912695255754
chr14	101701700	101702700	3.6596122217750784
chr14	101701800	101702800	3.7060554755999173
chr14	101701900	101702900	3.3630072329492857
chr14	101702000	101703000	3.672831880521814
chr14	101702100	101703100	4.119471683465704
chr14	101702200	101703200	4.132331155041185
chr14	101702300	101703300	3.824903173465612
chr14	101702400	101703400	3.5588378750889063
chr14	101702500	101703500	3.2555985354409933
chr14	101702600	101703600	3.8738372959452
chr14	101702700	101703700	3.947743163550309
chr14	101702800	101703800	3.575225171971715
chr14	101702900	101703900	3.7924175414724433
chr14	101703000	101704000	3.5025194563817563
chr14	101703100	101704100	3.4710921556890035
chr14	101703200	101704200	3.4534476867586386
chr14	101703300	101704300	3.4832704429061185
chr14	101703400	101704400	3.658248940637464
chr14	101703500	101704500	3.5208402148781563
chr14	101703600	101704600	3.2326128216535963
chr14	101703700	101704700	2.9187540351464434
chr14	101703800	101704800	3.297345062130232
chr14	101703900	101704900	3.331503013977827
chr14	101704000	101705000	3.269803118061545
chr14	101704100	101705100	2.8670998962401746
chr14	101704200	101705200	2.5238914136670667
chr14	101704300	101705300	2.4850303655806747
chr14	101704400	101705400	2.730877347101064
chr14	101704500	101705500	2.445682082016808
chr14	101704600	101705600	2.9271958805643474
chr14	101704700	101705700	4.014493098081571
chr14	101704800	101705800	4.182594268073612
chr14	101704900	101705900	4.463549427384637
chr14	101705000	101706000	4.836600599437003
chr14	101705100	101706100	5.577767565129223
chr14	101705200	101706200	5.889016240927044
chr14	101705300	101706300	6.2017163175790975
chr14	101705400	101706400	6.106644321297639
chr14	101705500	101706500	6.7359450374959735
chr14	101705600	101706600	6.56078468228714
chr14	101705700	101706700	5.562613256370522
chr14	101705800	101706800	5.4913340966611175
chr14	101705900	101706900	5.366963907563761
chr14	101706000	101707000	5.040386418147211
chr14	101706100	101707100	4.113539399615
chr14	101706200	101707200	4.081343388630359
chr14	101706300	101707300	3.7085558846382938
chr14	101706400	101707400	3.0750224089138527
chr14	101706500	101707500	1.9945950031849653
chr14	101706600	101707600	1.9070972408448204
chr14	101706700	101707700	1.9406308881753584
chr14	101706800	101707800	1.7747701398491291
chr14	101706900	101707900	1.5890513971486544
chr14	101707000	101708000	1.7989371047181302
chr14	101707100	101708100	2.0087372125489207
chr14	101707200	101708200	2.3867568832961994
chr14	101707300	101708300	2.418507149282984
chr14	101707400	101708400	2.8119059666458823
chr14	101707500	101708500	3.2783153827001335
chr14	101707600	101708600	3.606147172535041
chr14	101707700	101708700	4.047868686657902
chr14	101707800	101708800	3.713132098261229
chr14	101707900	101708900	3.8060233364508336
chr14	101708000	101709000	3.394558874303823
chr14	101708100	101709100	3.4055200514557744
chr14	101708200	101709200	2.6146603369313457
chr14	101708300	101709300	2.5862894492053847
chr14	101708400	101709400	2.9785448954252303
chr14	101708500	101709500	3.9736067036866403
chr14	101708600	101709600	4.286491885813471
chr14	101708700	101709700	4.4989908054675585
chr14	101708800	101709800	4.979029847805763
chr14	101708900	101709900	5.388289022883012
chr14	101709000	101710000	5.425367950172983
chr14	101709100	101710100	5.102900726174314
chr14	101709200	101710200	5.739499993313791
chr14	101709300	101710300	5.7714049667203895
chr14	101709400	101710400	5.711258161434474
chr14	101709500	101710500	5.187597452159903
chr14	101709600	101710600	4.582725376734173
chr14	101709700	101710700	3.8436475550648246
chr14	101709800	101710800	4.179613863649214
chr14	101709900	101710900	3.9444557322220186
chr14	101710000	101711000	4.008206500390616
chr14	101710100	101711100	4.590871740552912
chr14	101710200	101711200	4.103843273487852
chr14	101710300	101711300	4.541541363228904
chr14	101710400	101711400	4.100017892627556
chr14	101710500	101711500	4.568191454292463
chr14	101710600	101711600	4.571064304195588
chr14	101710700	101711700	4.937681702359392
chr14	101710800	101711800	4.456472518516812
chr14	101715200	101716200	3.3059142889833235
chr14	101715300	101716300	3.8076652881123483
chr14	101715400	101716400	3.986443047521578
chr14	101715500	101716500	3.94303041493046
chr14	101715600	101716600	4.130644546239802
chr14	101715700	101716700	4.068581289651684
chr14	101715800	101716800	4.285428328884178
chr14	101715900	101716900	4.9691052891099
chr14	101716000	101717000	5.175665114656078
chr14	101716100	101717100	5.293039765785077
chr14	101716200	101717200	5.747408635896576
chr14	101716300	101717300	5.658662198822813
chr14	101716400	101717400	5.638253560452795
chr14	101716500	101717500	5.558749298646688
chr14	101716600	101717600	4.960916901507951
chr14	101716700	101717700	4.901486950402725
chr14	101716800	101717800	4.8977769628234045
chr14	101716900	101717900	4.351134144477734
chr14	101717000	101718000	4.131045255406067
chr14	101717100	101718100	3.767208971728945
chr14	101717200	101718200	3.258268761678924
chr14	101725500	101726500	0.4116434323792895
chr14	101725600	101726600	0.7288000941418603
chr14	101725700	101726700	0.7641196116816056
chr14	101725800	101726800	1.275593433088117
chr14	101725900	101726900	1.033240630336729
chr14	101726000	101727000	1.1432850464370181
chr14	101726100	101727100	1.166297633570792
chr14	101726200	101727200	1.538432276667166
chr14	101726300	101727300	1.925543304786877
chr14	101726400	101727400	2.757735836742547
chr14	101726500	101727500	2.9421870218807937
chr14	101726600	101727600	3.144451334241378
chr14	101726700	101727700	2.9413317539136545
chr14	101726800	101727800	2.921928571252281
chr14	101726900	101727900	2.960097913511292
chr14	101727000	101728000	2.7585331462701577
chr14	101727100	101728100	2.7013945255169656
chr14	101727200	101728200	2.1033353627270333
chr14	101727300	101728300	1.7776896545260994
chr14	101727400	101728400	1.37931886288168
chr14	101727500	101728500	0.9761328446050772
chr14	101727600	101728600	0.9504219899282248
chr14	101727700	101728700	1.9006370247109003
chr14	101727800	101728800	1.7207914931313992
chr14	101727900	101728900	1.7828452243544477
chr14	101728000	101729000	1.5206794025755128
chr14	101728100	101729100	1.5920284135118958
chr14	101728200	101729200	2.3733966321379496
chr14	101728300	101729300	2.322158024267926
chr14	101728400	101729400	2.0203693819927
chr14	101728500	101729500	2.0764102080961058
chr14	101728600	101729600	1.1470870614726567
chr14	101728700	101729700	0.7128082319980107
chr14	101728800	101729800	0.5809958012704153
chr14	101728900	101729900	0.5063905119340545
chr14	101729000	101730000	1.37516595570088
chr14	101729100	101730100	1.4005538020698192
chr14	101729200	101730200	0.9734428558899108
chr14	101729300	101730300	1.37568973991992
chr14	101729400	101730400	1.9134271295263985
chr14	101729500	101730500	2.196119019345182
chr14	101729600	101730600	2.541103238320583
chr14	101729700	101730700	2.7138018619322417
chr14	101729800	101730800	2.7843984951119967
chr14	101729900	101730900	3.174512172094497
chr14	101730000	101731000	2.88253471022868
chr14	101730100	101731100	2.931338076478136
chr14	101730200	101731200	2.58030350342125
chr14	101730300	101731300	2.2781596725487336
chr14	101730400	101731400	1.9612167499560893
chr14	101730500	101731500	2.495435330384607
chr14	101730600	101731600	2.755961034136939
chr14	101730700	101731700	2.5061767863537368
chr14	101730800	101731800	2.0235997457863046
chr14	101730900	101731900	2.1615449275783387
chr14	101731000	101732000	2.5163881718101346
chr14	101731100	101732100	2.679186389102555
chr14	101731200	101732200	3.6910357111181074
chr14	101731300	101732300	3.500119921433392
chr14	101731400	101732400	3.3514091543130484
chr14	101731500	101732500	2.5698767360267416
chr14	101731600	101732600	2.371075644779281
chr14	101731700	101732700	2.064788616028795
chr14	101731800	101732800	2.3896718502481797
chr14	101731900	101732900	2.010872488474116
chr14	101732000	101733000	1.5573456974979258
chr14	101732100	101733100	1.7156285045041648
chr14	101732200	101733200	1.4619244081438902
chr14	101732300	101733300	1.9044865337309465
chr14	101732400	101733400	1.8690106444939232
chr14	101732500	101733500	1.7535006652369651
chr14	101732600	101733600	1.8481259247865125
chr14	101732700	101733700	2.2563296611815726
chr14	101732800	101733800	2.589601625244037
chr14	101732900	101733900	2.9599794869237637
chr14	101733000	101734000	2.929340266145543
chr14	101733100	101734100	3.1239405756789167
chr14	101733200	101734200	2.8062610837056834
chr14	101733300	101734300	2.1943718199916944
chr14	101733400	101734400	2.4575708402937986
chr14	101733500	101734500	3.0153323942680457
chr14	101733600	101734600	3.3274177002421905
chr14	101733700	101734700	3.8943210608169214
chr14	101733800	101734800	3.8537166805062366
chr14	101733900	101734900	3.7273861500956817
chr14	101734000	101735000	3.945988729986596
chr14	101734100	101735100	3.935468280852527
chr14	101734200	101735200	3.9037226243427448
chr14	101734300	101735300	4.751001970634565
chr14	101734400	101735400	4.414463728085255
chr14	101734500	101735500	3.6151210758378833
chr14	101734600	101735600	3.766862071790875
chr14	101734700	101735700	3.543002260047728
chr14	101734800	101735800	3.4268151121206007
chr14	101734900	101735900	3.1482825833542907
chr14	101735000	101736000	3.1861690579620294
chr14	101735100	101736100	3.696050480946017
chr14	101735200	101736200	3.4401099036245664
chr14	101735300	101736300	3.4965403389319802
chr14	101735400	101736400	3.9349581135534
chr14	101735500	101736500	4.339471351795997
chr14	101735600	101736600	3.999755764245492
chr14	101735700	101736700	3.6109736990036434
chr14	101735800	101736800	3.5750530031951318
chr14	101735900	101736900	3.9352163717684148
chr14	101736000	101737000	3.7307656239135065
chr14	101736100	101737100	2.728412334228191
chr14	101736200	101737200	2.9528746419276564
chr14	101736900	101737900	1.4761443484062993
chr14	101737000	101738000	1.8178242168251846
chr14	101737100	101738100	1.600925814447551
chr14	101737200	101738200	1.84243087255468
chr14	101737300	101738300	2.188540253155762
chr14	101737400	101738400	2.7274171747992813
chr14	101737500	101738500	2.978334223489984
chr14	101737600	101738600	2.8417746637205368
chr14	101737700	101738700	3.071924496434536
chr14	101737800	101738800	3.3220554279462062
chr14	101737900	101738900	3.701301865242877
chr14	101738000	101739000	3.12412358433778
chr14	101738100	101739100	3.4454569804621964
chr14	101738200	101739200	3.914892389286128
chr14	101738300	101739300	4.135902846435108
chr14	101738400	101739400	3.832214422203512
chr14	101738500	101739500	3.2602626312864484
chr14	101738600	101739600	2.8244613154868405
chr14	101738700	101739700	2.4435651472535014
chr14	101738800	101739800	2.9860162746400363
chr14	101738900	101739900	3.1664444474840368
chr14	101739000	101740000	3.9828979332662775
chr14	101739100	101740100	3.4961567863402254
chr14	101739200	101740200	2.7584343152088087
chr14	101739300	101740300	1.8463180805839616
chr14	101739400	101740400	1.4207027611192966
chr14	101739500	101740500	1.4569479844790336
chr14	101739600	101740600	1.6005094617241271
chr14	101739700	101740700	1.356834779077681
chr14	101739800	101740800	0.7809608094574846
chr14	101739900	101740900	0.7662227007730591
chr14	101740000	101741000	-0.12022111963417059
chr14	101740100	101741100	0.0433405733224187
chr14	101740200	101741200	0.4795491009835921
chr14	101740300	101741300	0.9869179127324572
chr14	101740400	101741400	1.6328732533315806
chr14	101740500	101741500	1.6144690856049082
chr14	101740600	101741600	1.044268277560502
chr14	101740700	101741700	0.8243183730512645
chr14	101740800	101741800	1.16825134485225
chr14	101740900	101741900	0.6193426172099133
chr14	101741000	101742000	1.1382260421077262
chr14	101741100	101742100	0.6041878489600588
chr14	101741200	101742200	0.2803072570265593
chr14	101741300	101742300	0.4959506386371292
chr14	101741400	101742400	0.4984387632534858
chr14	101741500	101742500	0.5988440216855894
chr14	101741600	101742600	1.3608269624528389
chr14	101741700	101742700	1.5422613300583865
chr14	101741800	101742800	1.2039002039912967
chr14	101741900	101742900	1.4275241128197071
chr14	101742000	101743000	1.4479382740959637
chr14	101742100	101743100	2.3112528512354222
chr14	101742200	101743200	2.7998724675697373
chr14	101742300	101743300	2.3557915190301046
chr14	101742400	101743400	2.4100348874889663
chr14	101742500	101743500	1.8652268063613
chr14	101742600	101743600	1.366514832870783
chr14	101742700	101743700	1.908782928218276
chr14	101742800	101743800	1.931525458745127
chr14	101742900	101743900	2.4323608589530163
chr14	101743000	101744000	2.267209447888499
chr14	101743100	101744100	1.814414257520116
chr14	101743200	101744200	1.6298765836720568
chr14	101743300	101744300	2.0810960794395914
chr14	101743400	101744400	1.5262025576408933
chr14	101743500	101744500	2.022298933959504
chr14	101743600	101744600	2.1430759421612597
chr14	101743700	101744700	2.2212202527840916
chr14	101743800	101744800	2.0204172825823283
chr14	101743900	101744900	1.7813685443205958
chr14	101744000	101745000	1.8412253434145958
chr14	101744100	101745100	1.6294641657802087
chr14	101744200	101745200	1.1219697697914568
chr14	101744300	101745300	0.4646138198698315
chr14	101744400	101745400	0.1660628757038211
chr14	101744500	101745500	0.3168717110911007
chr14	101744600	101745600	0.4102320530233271
chr14	101744700	101745700	-0.5700272768064499
chr14	101744800	101745800	-1.0520876893884972
chr14	101744900	101745900	-1.5336290907978376
chr14	101745000	101746000	-1.6469135032289068
chr14	101745100	101746100	-0.7778736048155791
chr14	101745200	101746200	-0.8054586659532289
chr14	101745300	101746300	-0.5476196141302009
chr14	101745400	101746400	-0.02441842686672141
chr14	101745500	101746500	-0.8185450703945044
chr14	101745600	101746600	-0.8917546425188239
chr14	101745700	101746700	-0.11489967538834688
chr14	101745800	101746800	0.14657720301939234
chr14	101745900	101746900	0.6868400739731633
chr14	101746000	101747000	1.2569891142041345
chr14	101746100	101747100	1.6582137071232173
chr14	101746200	101747200	1.5646651187218537
chr14	101746300	101747300	1.815254860831236
chr14	101746400	101747400	1.6127270052349525
chr14	101746500	101747500	2.4733214068591654
chr14	101746600	101747600	1.8207616524823815
chr14	101748100	101749100	2.043246268694315
chr14	101748200	101749200	2.2455114997258767
chr14	101748300	101749300	2.4259062990027003
chr14	101748400	101749400	2.2241843098269367
chr14	101748500	101749500	1.9832243184631924
chr14	101748600	101749600	1.6184233192753388
chr14	101748700	101749700	2.0045976275444155
chr14	101748800	101749800	1.859950140416144
chr14	101748900	101749900	1.33654477206531
chr14	101749000	101750000	2.185472657234208
chr14	101749100	101750100	2.1581442253207594
chr14	101749200	101750200	2.4305566624041863
chr14	101749300	101750300	2.3034637183170665
chr14	101749400	101750400	2.4760958037084104
chr14	101749500	101750500	3.0095868641161068
chr14	101749600	101750600	2.8559270424149306
chr14	101749700	101750700	2.088993951036223
chr14	101749800	101750800	1.7817767048720032
chr14	101749900	101750900	2.4397041321063027
chr14	101750000	101751000	2.0088611216551384
chr14	101750100	101751100	1.4467869973063785
chr14	101750200	101751200	0.9075186171952744
chr14	101750300	101751300	0.3245404068701442
chr14	101750400	101751400	-0.13256699906960293
chr14	101750500	101751500	-0.018984151919936083
chr14	101750600	101751600	-0.08395804805067361
chr14	101750700	101751700	0.18880727947769305
chr14	101750800	101751800	0.8020545088538229
chr14	101750900	101751900	0.4004773299922747
chr14	101751000	101752000	0.3869403945735179
chr14	101751100	101752100	1.2502961930048926
chr14	101751200	101752200	1.5048164769360377
chr14	101751300	101752300	1.8398690994042983
chr14	101751400	101752400	2.1341118810587902
chr14	101751500	101752500	2.4496577922818656
chr14	101751600	101752600	2.519148889497628
chr14	101751700	101752700	2.57830994728507
chr14	101751800	101752800	2.294896436261752
chr14	101751900	101752900	2.529699363456212
chr14	101752000	101753000	2.4438397822527933
chr14	101752100	101753100	1.5801566667608238
chr14	101752200	101753200	1.6127854343384405
chr14	101752300	101753300	2.322405009985624
chr14	101752400	101753400	2.1869297798526266
chr14	101752500	101753500	1.4369610868207583
chr14	101752600	101753600	0.7721012095624145
chr14	101752700	101753700	1.252896149499926
chr14	101752800	101753800	1.977713266776944
chr14	101752900	101753900	2.0802311901808417
chr14	101753000	101754000	2.4165639678147985
chr14	101753100	101754100	2.531857171911378
chr14	101753200	101754200	2.294805284190257
chr14	101753300	101754300	1.5581220280369987
chr14	101753400	101754400	1.7324797516654586
chr14	101753500	101754500	1.885509129280785
chr14	101753600	101754600	2.4578974240784124
chr14	101753700	101754700	1.7024641015118929
chr14	101753800	101754800	0.8710651582963566
chr14	101753900	101754900	0.5826208941392372
chr14	101754000	101755000	0.03446883492601251
chr14	101754100	101755100	0.23229097024737985
chr14	101754200	101755200	0.533378745683125
chr14	101754300	101755300	0.8592518724343433
chr14	101754400	101755400	0.8402278509943515
chr14	101754500	101755500	1.0688577130448358
chr14	101754600	101755600	1.3612120872226754
chr14	101754700	101755700	2.4707914294602213
chr14	101754800	101755800	2.538174464056601
chr14	101754900	101755900	2.8352007603277247
chr14	101755000	101756000	3.1081561820352177
chr14	101755100	101756100	3.10945346828187
chr14	101755200	101756200	3.2155771888040965
chr14	101755300	101756300	3.4950484537761644
chr14	101755400	101756400	3.3670541536492777
chr14	101755500	101756500	3.0561553621301782
chr14	101755600	101756600	3.0957421880177165
chr14	101755700	101756700	2.6530122567112526
chr14	101755800	101756800	2.4971044292919813
chr14	101755900	101756900	2.0623699543914618
chr14	101756000	101757000	2.5115821034911248
chr14	101756100	101757100	2.035048524589481
chr14	101756200	101757200	1.632679876520905
chr14	101756300	101757300	1.3149108586889564
chr14	101756400	101757400	1.4643042508966375
chr14	101756500	101757500	1.5926807274069776
chr14	101756600	101757600	1.2960178568249383
chr14	101756700	101757700	1.1838304594372784
chr14	101756800	101757800	1.4200760838158812
chr14	101756900	101757900	2.3136842662039334
chr14	101757000	101758000	1.734486878615131
chr14	101757100	101758100	2.165652706768914
chr14	101757200	101758200	2.198747816588281
chr14	101757300	101758300	2.577147071920725
chr14	101757400	101758400	2.347602752491189
chr14	101757500	101758500	2.458598455420704
chr14	101757600	101758600	2.421855275705226
chr14	101757700	101758700	2.9743973930619068
chr14	101757800	101758800	2.3784595135726265
chr14	101757900	101758900	1.4659636678798094
chr14	101758000	101759000	2.235824991667772
chr14	101758100	101759100	2.5278016626418407
chr14	101758200	101759200	2.8516955738403227
chr14	101758300	101759300	2.082512905916005
chr14	101758400	101759400	2.587685276710106
chr14	101758500	101759500	2.887829413022692
chr14	101758600	101759600	2.6361170945438923
chr14	101758700	101759700	1.7999598500468914
chr14	101758800	101759800	2.277532172337168
chr14	101758900	101759900	2.5839156271457573
chr14	101759000	101760000	2.0983546130362374
chr14	101759100	101760100	1.2939382609837509
chr14	101759200	101760200	1.2903608497071215
chr14	101759300	101760300	1.4835745655232868
chr14	101759400	101760400	0.2853992250204205
chr14	101759500	101760500	-0.5060178054892273
chr14	101759600	101760600	-0.12579231828763493
chr14	101761600	101762600	5.980346349095369
chr14	101761700	101762700	5.039116859823571
chr14	101761800	101762800	4.544887344115019
chr14	101761900	101762900	3.2600426427288465
chr14	101762000	101763000	2.5822758933050345
chr14	101762100	101763100	1.050601708854365
chr14	101762200	101763200	-0.3038007654452584
chr14	101762300	101763300	-1.4744102456660355
chr14	101762400	101763400	-1.2704744499662337
chr14	101762500	101763500	-0.9527552150947592
chr14	101762600	101763600	-1.0054333898984973
chr14	101762700	101763700	-0.5133330536806177
chr14	101762800	101763800	-0.59717592216989
chr14	101762900	101763900	-0.8717846870260574
chr14	101763000	101764000	-0.9128588264783222
chr14	101763100	101764100	0.08506431449366914
chr14	101763200	101764200	0.2251881113709286
chr14	101763300	101764300	-0.10614788117557247
chr14	101763400	101764400	0.11402337610318762
chr14	101763500	101764500	0.07936910758583397
chr14	101763600	101764600	0.6961426992119132
chr14	101763700	101764700	0.8621534239400408
chr14	101763800	101764800	1.0243961491700595
chr14	101765800	101766800	1.5071795148020606
chr14	101765900	101766900	1.7261234778707937
chr14	101766000	101767000	0.9497603864808966
chr14	101766100	101767100	1.3077584941937943
chr14	101766200	101767200	0.794402878290295
chr14	101766300	101767300	1.1386575936328218
chr14	101766400	101767400	1.2183179493697511
chr14	101766500	101767500	1.5417393068064122
chr14	101766600	101767600	1.8006522080177858
chr14	101766700	101767700	2.4155787778323616
chr14	101766800	101767800	2.2548214351275058
chr14	101766900	101767900	2.7216625454750774
chr14	101767000	101768000	3.2137777241266923
chr14	101767100	101768100	3.3597559309350986
chr14	101767200	101768200	3.5691836411923488
chr14	101767300	101768300	3.127874306714743
chr14	101767400	101768400	2.863386296800983
chr14	101767500	101768500	2.7233488137852424
chr14	101767600	101768600	3.0018442782939974
chr14	101767700	101768700	2.0265772845736287
chr14	101767800	101768800	2.2047051593343348
chr14	101767900	101768900	2.221576394854448
chr14	101768000	101769000	2.902261667191506
chr14	101768100	101769100	3.282878042219872
chr14	101768200	101769200	3.230519795986931
chr14	101768300	101769300	3.1158960019203263
chr14	101768400	101769400	3.35901961210102
chr14	101768500	101769500	3.110166900492936
chr14	101768600	101769600	2.3079847480420352
chr14	101768700	101769700	2.4833539921509646
chr14	101768800	101769800	3.061825588746653
chr14	101768900	101769900	2.627741325727383
chr14	101769000	101770000	1.8559255020446181
chr14	101769100	101770100	1.2907312097350745
chr14	101769200	101770200	1.4422773128333426
chr14	101769300	101770300	1.9547453954865381
chr14	101769400	101770400	1.860744605621479
chr14	101769500	101770500	1.9061585742241536
chr14	101769600	101770600	2.782720835161577
chr14	101769700	101770700	2.299928252055258
chr14	101769800	101770800	1.990651911353566
chr14	101769900	101770900	1.812949312602016
chr14	101770000	101771000	2.3978359317079176
chr14	101770100	101771100	2.442210833920794
chr14	101770200	101771200	2.4920347736361
chr14	101770300	101771300	2.5003943087941125
chr14	101770400	101771400	2.381328081529482
chr14	101770500	101771500	2.1702223099849287
chr14	101770600	101771600	1.999913644316175
chr14	101770700	101771700	2.7764766252705755
chr14	101770800	101771800	2.3106560354112715
chr14	101771700	101772700	0.5393657462755765
chr14	101771800	101772800	1.2193664761454186
chr14	101771900	101772900	1.5231705108532134
chr14	101772000	101773000	1.329727497654229
chr14	101772100	101773100	2.210831013439805
chr14	101772200	101773200	2.537509384665713
chr14	101772300	101773300	2.5595547535238885
chr14	101772400	101773400	2.5678222996426108
chr14	101772500	101773500	3.3544995061143226
chr14	101772600	101773600	3.869990525486744
chr14	101772700	101773700	3.330348797480528
chr14	101772800	101773800	3.0653497632706626
chr14	101772900	101773900	3.076598559832324
chr14	101773000	101774000	3.334202673000701
chr14	101773100	101774100	1.899105102220907
chr14	101773200	101774200	1.2298634959832708
chr14	101773300	101774300	0.9686006803417744
chr14	101773400	101774400	0.7162779078660608
chr14	101773500	101774500	0.07554048706464447
chr14	101773600	101774600	0.06152550272749644
chr14	101773700	101774700	0.9741399732561778
chr14	101773800	101774800	0.6096344365239798
chr14	101773900	101774900	0.8810620887150146
chr14	101774000	101775000	0.5149906137281635
chr14	101774100	101775100	1.8279036284493908
chr14	101774200	101775200	2.1043871649409325
chr14	101774300	101775300	2.365962148383036
chr14	101774400	101775400	1.9972243880200848
chr14	101774500	101775500	2.251415124275878
chr14	101774600	101775600	2.150613430996464
chr14	101774700	101775700	1.810806658921028
chr14	101774800	101775800	2.1018347752069
chr14	101774900	101775900	1.6721334664811156
chr14	101775000	101776000	2.047968198326582
chr14	101777000	101778000	3.5427947335834373
chr14	101777100	101778100	4.028342605530579
chr14	101777200	101778200	3.762743477081506
chr14	101777300	101778300	2.6884298621522684
chr14	101777400	101778400	2.078399181587546
chr14	101777500	101778500	1.7225985730847837
chr14	101777600	101778600	1.7815658217737074
chr14	101777700	101778700	1.7863935896890426
chr14	101777800	101778800	1.7316431987894076
chr14	101777900	101778900	1.6105587161605732
chr14	101778000	101779000	1.8213176000955833
chr14	101778100	101779100	0.9643815947214732
chr14	101778200	101779200	1.2043040241911316
chr14	101778300	101779300	2.16810312041735
chr14	101778400	101779400	2.228813065488205
chr14	101778500	101779500	2.2934759889767515
chr14	101778600	101779600	2.6599190503955774
chr14	101778700	101779700	2.1480097459252665
chr14	101778800	101779800	1.782081793661189
chr14	101778900	101779900	1.4332817705186005
chr14	101779000	101780000	1.2105922849383914
chr14	101779100	101780100	1.5243513059864078
chr14	101779200	101780200	1.6162107600359616
chr14	101779300	101780300	1.7348864965155737
chr14	101779400	101780400	1.7341407448542447
chr14	101779500	101780500	1.82167638890192
chr14	101779600	101780600	1.7970975922179873
chr14	101779700	101780700	2.0810241446214675
chr14	101779800	101780800	2.8929621050521868
chr14	101779900	101780900	2.989507014420417
chr14	101780000	101781000	2.779810387801175
chr14	101780100	101781100	3.1429558158841497
chr14	101780200	101781200	3.2999427521299602
chr14	101780300	101781300	3.446022978191515
chr14	101780400	101781400	4.382231379790072
chr14	101780500	101781500	5.150246598613498
chr14	101780600	101781600	5.289101570076077
chr14	101780700	101781700	6.045346606712448
chr14	101780800	101781800	6.248639559187944
chr14	101780900	101781900	6.319875642109892
chr14	101781000	101782000	6.361681809542726
chr14	101783900	101784900	0.496235629614812
chr14	101784000	101785000	0.7166202925071947
chr14	101784100	101785100	1.1211355662198723
chr14	101784200	101785200	1.0651196962763547
chr14	101784300	101785300	1.1810367292250552
chr14	101784400	101785400	1.8513143861152872
chr14	101784500	101785500	1.955662075219059
chr14	101784600	101785600	1.765404815867213
chr14	101784700	101785700	1.5619576725251634
chr14	101784800	101785800	1.582186633958785
chr14	101784900	101785900	1.8771684519621297
chr14	101785000	101786000	1.646709930142886
chr14	101785100	101786100	1.719191693337553
chr14	101785200	101786200	2.0827045161499007
chr14	101785300	101786300	2.4644145664960955
chr14	101785400	101786400	2.0684130499356965
chr14	101785500	101786500	1.6432109045874286
chr14	101785600	101786600	2.04408783610531
chr14	101785700	101786700	2.333467891256714
chr14	101785800	101786800	2.6825227185339737
chr14	101785900	101786900	2.655056901852229
chr14	101786000	101787000	2.6731832595364624
chr14	101786100	101787100	2.5503450425314704
chr14	101786200	101787200	2.626641884090376
chr14	101786300	101787300	2.4588412192323683
chr14	101786400	101787400	2.378284138770963
chr14	101786500	101787500	3.042979047380406
chr14	101786600	101787600	1.4246549356346592
chr14	101786700	101787700	1.5285351796297817
chr14	101787800	101788800	2.11647309472312
chr14	101787900	101788900	2.6144307586297537
chr14	101788000	101789000	3.02102555125361
chr14	101788100	101789100	2.308312351571588
chr14	101788200	101789200	2.583506008634785
chr14	101788300	101789300	2.667529832743261
chr14	101788400	101789400	3.3073258795382072
chr14	101788500	101789500	3.101375634325301
chr14	101788600	101789600	2.9180233413150964
chr14	101788700	101789700	2.991916010615248
chr14	101788800	101789800	3.116434289467984
chr14	101788900	101789900	2.9369843126551087
chr14	101789000	101790000	2.381362055340501
chr14	101789100	101790100	2.5228788376433537
chr14	101789200	101790200	2.7165860713514416
chr14	101789300	101790300	2.315377740565416
chr14	101789400	101790400	2.1240295928362944
chr14	101789500	101790500	2.2623211468758373
chr14	101789600	101790600	2.611569842760843
chr14	101789700	101790700	2.67499752103637
chr14	101789800	101790800	2.339900001077761
chr14	101789900	101790900	2.420825076578085
chr14	101790000	101791000	2.9385759911680833
chr14	101790100	101791100	2.7962187287667746
chr14	101790200	101791200	2.444591088742085
chr14	101790300	101791300	2.4572129574917736
chr14	101790400	101791400	2.0679714414173125
chr14	101790500	101791500	1.6502543121311322
chr14	101790600	101791600	1.5451344190246232
chr14	101790700	101791700	1.4618160402845688
chr14	101790800	101791800	1.5348473342743134
chr14	101790900	101791900	1.15666239326234
chr14	101791000	101792000	1.1611226351360238
chr14	101791100	101792100	1.6727075009112269
chr14	101791200	101792200	2.3937116890747565
chr14	101791300	101792300	2.6948727747594323
chr14	101791400	101792400	2.6946185514189813
chr14	101791500	101792500	2.603407820231093
chr14	101791600	101792600	2.116742283271264
chr14	101791700	101792700	2.002069918010472
chr14	101791800	101792800	2.417775525383603
chr14	101791900	101792900	2.703306135999106
chr14	101792000	101793000	2.1143513724600345
chr14	101792200	101793200	1.7302485880372198
chr14	101792300	101793300	1.213945815639105
chr14	101792400	101793400	1.031460364154666
chr14	101792500	101793500	1.6220043593398357
chr14	101792600	101793600	2.4553966471518254
chr14	101792700	101793700	2.529968606479545
chr14	101792800	101793800	2.2870080708868454
chr14	101792900	101793900	2.0553273160712977
chr14	101793000	101794000	1.7393331134528367
chr14	101793100	101794100	1.6938314017395564
chr14	101793200	101794200	1.764763247081498
chr14	101793300	101794300	2.1093124871982294
chr14	101793400	101794400	1.5131298198419296
chr14	101793500	101794500	1.5447981202097418
chr14	101793600	101794600	1.518376234116512
chr14	101793700	101794700	1.7964625539713364
chr14	101793800	101794800	1.364770553635522
chr14	101793900	101794900	1.5118105304887537
chr14	101794000	101795000	2.019424835726663
chr14	101794100	101795100	1.9040779441452744
chr14	101794200	101795200	2.0502240579649618
chr14	101794300	101795300	1.3737781440545371
chr14	101794400	101795400	2.0537146450746744
chr14	101794500	101795500	1.6960683029293877
chr14	101794600	101795600	1.025216067708416
chr14	101794700	101795700	0.9625605359360292
chr14	101794800	101795800	1.2547646360048172
chr14	101794900	101795900	1.3079470667783544
chr14	101795000	101796000	1.070221626848256
chr14	101795100	101796100	1.551592674680614
chr14	101795200	101796200	1.0624049610919797
chr14	101795300	101796300	2.0622173644686352
chr14	101795400	101796400	2.2219347953393758
chr14	101795500	101796500	2.1549765191554866
chr14	101795600	101796600	2.495586233484345
chr14	101795700	101796700	2.805321302182854
chr14	101795800	101796800	3.113165018708794
chr14	101795900	101796900	3.120066688739565
chr14	101796000	101797000	3.562655097656433
chr14	101796100	101797100	3.1378734526811085
chr14	101796200	101797200	3.7672094903120397
chr14	101796300	101797300	3.668490504266048
chr14	101796400	101797400	4.079869231930116
chr14	101796500	101797500	3.993768365196268
chr14	101796600	101797600	4.145899781515875
chr14	101796700	101797700	3.575542427716358
chr14	101796800	101797800	3.5895933428461126
chr14	101796900	101797900	4.097011825970587
chr14	101797000	101798000	4.209760668137926
chr14	101797100	101798100	4.051434345822205
chr14	101797200	101798200	3.521447404587682
chr14	101797300	101798300	3.1649211427245443
chr14	101797400	101798400	2.654770901170349
chr14	101797500	101798500	2.672573218346507
chr14	101797600	101798600	2.312891689899644
chr14	101797700	101798700	2.368120485546774
chr14	101797800	101798800	1.6929506693657967
chr14	101797900	101798900	0.9174259073413441
chr14	101798000	101799000	0.5782298578512932
chr14	101798100	101799100	0.7007603599193101
chr14	101798200	101799200	1.4081706975473358
chr14	101798300	101799300	1.8952905337067407
chr14	101798400	101799400	2.3253541467869936
chr14	101798500	101799500	2.6998347163246734
chr14	101798600	101799600	3.05718637215562
chr14	101798700	101799700	2.88267409487198
chr14	101798800	101799800	2.9276366314876525
chr14	101798900	101799900	2.8152496697354827
chr14	101799000	101800000	2.49251658669
chr14	101799100	101800100	2.7310908524325592
chr14	101799200	101800200	2.307421548983746
chr14	101799300	101800300	2.358667811554118
chr14	101799400	101800400	2.4484167417362714
chr14	101799500	101800500	2.0479808400084183
chr14	101799600	101800600	1.8054101738130648
chr14	101799700	101800700	2.0338147985008805
chr14	101799800	101800800	2.579180112635147
chr14	101799900	101800900	3.0274291825826167
chr14	101800000	101801000	3.298057847318229
chr14	101800100	101801100	3.281577320282266
chr14	101800200	101801200	2.7310542881363147
chr14	101800300	101801300	2.2112959814966064
chr14	101800400	101801400	1.8589338996533245
chr14	101800500	101801500	1.9563656104720173
chr14	101800600	101801600	2.083745660558682
chr14	101800700	101801700	2.220730265318525
chr14	101800800	101801800	1.46938119178697
chr14	101800900	101801900	1.384363834204036
chr14	101801000	101802000	1.6533023440874306
chr14	101801100	101802100	1.2016416649807151
chr14	101801200	101802200	2.228160438807392
chr14	101801300	101802300	2.6865344968958262
chr14	101801400	101802400	3.300031556432769
chr14	101801500	101802500	3.317687745852038
chr14	101801600	101802600	3.080692325157887
chr14	101801700	101802700	2.9219814269978803
chr14	101801800	101802800	3.3504510845682436
chr14	101801900	101802900	3.3088306525667437
chr14	101803000	101804000	3.007993002029753
chr14	101803100	101804100	3.4454087588709106
chr14	101803200	101804200	2.642963441624293
chr14	101803300	101804300	2.1269179016626225
chr14	101803400	101804400	1.8858356039663688
chr14	101803500	101804500	1.5614077774071935
chr14	101803600	101804600	1.1375880248887766
chr14	101803700	101804700	1.008510722050607
chr14	101803800	101804800	1.3918452957201823
chr14	101803900	101804900	1.1909911966698608
chr14	101804000	101805000	1.3106056589522934
chr14	101804100	101805100	1.130595449237766
chr14	101804200	101805200	1.5180368974064082
chr14	101804300	101805300	2.539311259696832
chr14	101804400	101805400	2.9338943598965823
chr14	101804500	101805500	3.2364809130534247
chr14	101804600	101805600	3.2666611287922502
chr14	101804700	101805700	3.387980483252297
chr14	101804800	101805800	3.3719281572013187
chr14	101804900	101805900	3.6001084097960234
chr14	101805000	101806000	3.6756323209072197
chr14	101805100	101806100	3.881762146189191
chr14	101805200	101806200	3.868715799283645
chr14	101805300	101806300	3.3134394793462034
chr14	101805400	101806400	2.806230926125892
chr14	101805500	101806500	2.694664612001893
chr14	101805600	101806600	2.8243085746027217
chr14	101805700	101806700	2.848301313059772
chr14	101805800	101806800	2.31888945180324
chr14	101805900	101806900	2.4305461348560926
chr14	101806000	101807000	1.9006238969702718
chr14	101806100	101807100	1.657899585182699
chr14	101806200	101807200	1.4196515759048405
chr14	101806300	101807300	1.3783832323271237
chr14	101806400	101807400	1.3448150766462563
chr14	101806500	101807500	1.1653213454084064
chr14	101806600	101807600	1.0730508771211225
chr14	101806700	101807700	0.8357641111933359
chr14	101806800	101807800	1.1209144728470604
chr14	101807800	101808800	0.7192729473551389
chr14	101807900	101808900	1.4999509470991437
chr14	101808000	101809000	1.4105780635702987
chr14	101808100	101809100	1.9433091382898708
chr14	101808200	101809200	2.0999342389393374
chr14	101808300	101809300	2.1872541103647007
chr14	101808400	101809400	2.11965495002203
chr14	101808500	101809500	2.0556325499535992
chr14	101808600	101809600	1.8051195529210928
chr14	101808700	101809700	2.129637962093874
chr14	101808800	101809800	2.7144566694525207
chr14	101809400	101810400	2.494259949218994
chr14	101809500	101810500	2.8006165680007418
chr14	101809600	101810600	2.2714517563603995
chr14	101809700	101810700	2.2251342721818665
chr14	101809800	101810800	2.0732362780457483
chr14	101809900	101810900	1.7594963142004592
chr14	101810000	101811000	1.4284643235509256
chr14	101810100	101811100	1.333854378057986
chr14	101810200	101811200	1.5749795362560577
chr14	101810300	101811300	0.7809304375469548
chr14	101810400	101811400	0.8328721866775141
chr14	101810500	101811500	0.7794108651734448
chr14	101810600	101811600	1.420491480016144
chr14	101810700	101811700	2.140601854212804
chr14	101810800	101811800	2.4533672543906326
chr14	101810900	101811900	2.8655818763554417
chr14	101811000	101812000	3.107131378693327
chr14	101811100	101812100	2.9149054271253707
chr14	101811200	101812200	3.023572316106947
chr14	101811300	101812300	3.7169225012295097
chr14	101811400	101812400	3.9466343039719214
chr14	101811500	101812500	4.129281732843761
chr14	101811600	101812600	3.8382106066655015
chr14	101811700	101812700	3.1590261358701013
chr14	101811800	101812800	2.442850377456717
chr14	101811900	101812900	2.425785606890625
chr14	101812000	101813000	2.6341881158050406
chr14	101812100	101813100	2.6562480445721746
chr14	101812200	101813200	2.7846291867317956
chr14	101812300	101813300	2.967163394951645
chr14	101812400	101813400	2.761950561262541
chr14	101812500	101813500	3.0954208648147863
chr14	101812600	101813600	3.6457755477955462
chr14	101812700	101813700	3.7875128170182886
chr14	101812800	101813800	3.961687602254048
chr14	101812900	101813900	4.315808861903624
chr14	101813000	101814000	3.7497819334612967
chr14	101813100	101814100	3.743079555933052
chr14	101813200	101814200	3.642473254225608
chr14	101813300	101814300	2.6630119256825413
chr14	101813400	101814400	3.4207644221665188
chr14	101813500	101814500	2.4770420093766523
chr14	101813600	101814600	1.964184302566424
chr14	101813700	101814700	1.7495510320423784
chr14	101813800	101814800	2.1087825051888887
chr14	101813900	101814900	1.5394569746106683
chr14	101814000	101815000	2.071109830627558
chr14	101814100	101815100	2.440971669636532
chr14	101814200	101815200	1.576082638183186
chr14	101814300	101815300	1.854836285298204
chr14	101814400	101815400	1.3825480297753892
chr14	101814500	101815500	1.7698200904881796
chr14	101814600	101815600	1.9463424183613047
chr14	101814700	101815700	2.3508706685919267
chr14	101814800	101815800	2.0595213868364413
chr14	101814900	101815900	1.304985599069738
chr14	101815000	101816000	0.8384484265355486
chr14	101815100	101816100	0.3131133200201054
chr14	101815200	101816200	1.5258874852292326
chr14	101815300	101816300	1.3246922672849883
chr14	101815400	101816400	0.9561753644176032
chr14	101815500	101816500	0.4856076239284618
chr14	101815600	101816600	-0.24131129202785434
chr14	101815700	101816700	-0.8512386723678284
chr14	101815800	101816800	-0.8153410096709218
chr14	101815900	101816900	-0.1093661537700648
chr14	101816000	101817000	-0.12036738281736255
chr14	101816100	101817100	-0.2345015920196144
chr14	101816200	101817200	-1.2462599837014043
chr14	101818000	101819000	0.611494143965149
chr14	101818100	101819100	0.9878910599670012
chr14	101818200	101819200	0.914372775067571
chr14	101818300	101819300	0.7044235395452662
chr14	101818400	101819400	0.7023568097160804
chr14	101818500	101819500	0.873492615693807
chr14	101818600	101819600	1.3500023115910902
chr14	101818700	101819700	1.856957112066796
chr14	101818800	101819800	2.40584030041866
chr14	101818900	101819900	1.6219352673072287
chr14	101819000	101820000	2.64633942894181
chr14	101819100	101820100	2.4502029094350966
chr14	101819200	101820200	2.5754794737327877
chr14	101819300	101820300	3.0743363711150136
chr14	101819400	101820400	3.113076575496084
chr14	101819500	101820500	2.9684426625801814
chr14	101819600	101820600	2.622595480051713
chr14	101819700	101820700	1.9097218496050918
chr14	101819800	101820800	1.9185457112686584
chr14	101819900	101820900	2.137978461466149
chr14	101820000	101821000	1.856958767879308
chr14	101820100	101821100	1.8371875043521888
chr14	101820200	101821200	1.3676239382561468
chr14	101820300	101821300	0.950744601361778
chr14	101820400	101821400	0.9023375743859124
chr14	101820500	101821500	1.3230887859514613
chr14	101820600	101821600	0.9441628722031674
chr14	101820700	101821700	1.392362864463753
chr14	101820800	101821800	0.9575256457008432
chr14	101822100	101823100	3.99354187015234
chr14	101822200	101823200	3.474381956581272
chr14	101822300	101823300	3.6084166691207615
chr14	101822400	101823400	3.196878798248927
chr14	101822500	101823500	2.5067202380257934
chr14	101822600	101823600	2.5748900458811708
chr14	101822700	101823700	1.899997785960531
chr14	101822800	101823800	1.5976915338819182
chr14	101822900	101823900	1.3205010489024906
chr14	101823000	101824000	0.9988375488173772
chr14	101823100	101824100	0.8734795070434109
chr14	101823200	101824200	1.231660821636477
chr14	101823300	101824300	0.6604219163683623
chr14	101823400	101824400	0.5880135691820474
chr14	101823500	101824500	0.7984535448878703
chr14	101823600	101824600	0.7010654261987332
chr14	101823700	101824700	1.6790513727568652
chr14	101823800	101824800	1.3673211082749592
chr14	101823900	101824900	1.5235050284990783
chr14	101824000	101825000	1.3817346702842352
chr14	101824100	101825100	1.4232188659110458
chr14	101824200	101825200	1.7814072465319264
chr14	101824300	101825300	3.0881179477228202
chr14	101824400	101825400	3.814440450530297
chr14	101824500	101825500	4.1900588967325785
chr14	101824600	101825600	4.249169610945469
chr14	101824700	101825700	3.47937836187568
chr14	101824800	101825800	4.14175735377548
chr14	101824900	101825900	3.990137267030248
chr14	101825000	101826000	4.030731257936085
chr14	101825100	101826100	3.2494734839767747
chr14	101825200	101826200	2.997369288817081
chr14	101825300	101826300	2.4603667674009424
chr14	101825400	101826400	1.7751858216003118
chr14	101825500	101826500	1.5829591607645082
chr14	101825600	101826600	1.1455336320632687
chr14	101825700	101826700	1.6529371732627596
chr14	101825800	101826800	1.2242635311962498
chr14	101825900	101826900	1.124178586858123
chr14	101827000	101828000	0.8762440412481662
chr14	101827100	101828100	1.0968829534722866
chr14	101827200	101828200	1.4035540557523816
chr14	101827300	101828300	1.3259286408317346
chr14	101827400	101828400	1.7497306121364913
chr14	101827500	101828500	1.9810605924606493
chr14	101827600	101828600	1.0244017072428533
chr14	101827700	101828700	1.1656001358089056
chr14	101827800	101828800	1.244238810645672
chr14	101827900	101828900	0.8654702744130799
chr14	101828000	101829000	1.6015078973028296
chr14	101828100	101829100	1.6699308185019497
chr14	101828200	101829200	1.9688546422619515
chr14	101828300	101829300	2.0460904627356804
chr14	101828400	101829400	1.9630053513867365
chr14	101828500	101829500	2.303716686000249
chr14	101828600	101829600	2.8766742316383103
chr14	101828700	101829700	2.84425167014086
chr14	101828800	101829800	2.9770520314629114
chr14	101828900	101829900	2.2922328428036223
chr14	101829000	101830000	1.9888918320247326
chr14	101829100	101830100	1.8925626812806704
chr14	101829200	101830200	1.3777689806132078
chr14	101829300	101830300	1.236697012217806
chr14	101829400	101830400	0.8615630538856774
chr14	101829500	101830500	0.5548514745644019
chr14	101829600	101830600	1.3166979207602123
chr14	101829700	101830700	1.442259236710969
chr14	101829800	101830800	1.55783934667015
chr14	101829900	101830900	2.6766351893103257
chr14	101830000	101831000	3.077003652607738
chr14	101830100	101831100	3.3539340980005763
chr14	101830200	101831200	3.4900815755211334
chr14	101830300	101831300	3.767244615807509
chr14	101830400	101831400	3.768827325549224
chr14	101830500	101831500	3.284039745120746
chr14	101830600	101831600	2.8050969871939437
chr14	101830700	101831700	2.717024455361424
chr14	101830800	101831800	2.577180499787838
chr14	101830900	101831900	1.9153249849840015
chr14	101831000	101832000	1.4452635057839245
chr14	101831100	101832100	0.6649768768761923
chr14	101831200	101832200	0.4688964066752404
chr14	101831300	101832300	1.0529418140302789
chr14	101831400	101832400	1.1389427648955257
chr14	101831500	101832500	1.3536335880436423
chr14	101831600	101832600	1.5619642764256014
chr14	101831700	101832700	1.920479962166456
chr14	101831800	101832800	1.8951613837911496
chr14	101831900	101832900	2.1061860745396457
chr14	101832000	101833000	2.0258725881947086
chr14	101832100	101833100	2.356605165735238
chr14	101832200	101833200	2.9636135426616166
chr14	101832300	101833300	2.6339030021482195
chr14	101832400	101833400	2.6884563297441435
chr14	101832500	101833500	3.0976769007468397
chr14	101832600	101833600	2.566587419869992
chr14	101832700	101833700	2.0476136405518317
chr14	101832800	101833800	1.8480808270210711
chr14	101832900	101833900	2.133269114066426
chr14	101833000	101834000	2.3970036050523023
chr14	101833100	101834100	3.0682031269011185
chr14	101833200	101834200	2.693783546843119
chr14	101833300	101834300	2.9485430729183197
chr14	101833400	101834400	3.0350107972205267
chr14	101833500	101834500	2.7852940386770557
chr14	101833600	101834600	3.2153117789572696
chr14	101833700	101834700	3.2382015981300243
chr14	101833800	101834800	3.107843026714644
chr14	101833900	101834900	3.078379880609626
chr14	101834000	101835000	2.7604278364726693
chr14	101834100	101835100	1.884208909206714
chr14	101834200	101835200	2.2663892674268893
chr14	101834300	101835300	1.8576195328415863
chr14	101834400	101835400	2.5824381148929065
chr14	101834500	101835500	2.5222766579859006
chr14	101834600	101835600	2.837468929597424
chr14	101834700	101835700	3.270403252781045
chr14	101834800	101835800	4.110469957015558
chr14	101834900	101835900	4.561433609133783
chr14	101835000	101836000	4.965734527649429
chr14	101835100	101836100	5.338087630120813
chr14	101835200	101836200	4.510464417798912
chr14	101835300	101836300	5.04778103911939
chr14	101835400	101836400	4.111877622331932
chr14	101835500	101836500	3.9670921347245485
chr14	101835600	101836600	2.706548542001158
chr14	101835700	101836700	2.4283939864991257
chr14	101835800	101836800	1.6146898153046911
chr14	101835900	101836900	1.0654169250044123
chr14	101836000	101837000	1.4072549251234756
chr14	101836100	101837100	1.1034864484138378
chr14	101836200	101837200	1.7068330309625266
chr14	101836300	101837300	1.3509236063904064
chr14	101836400	101837400	1.7486926119625053
chr14	101836500	101837500	1.8802878676061159
chr14	101836600	101837600	2.5126808397670533
chr14	101836700	101837700	1.9122604044858549
chr14	101836800	101837800	2.3353972822901308
chr14	101836900	101837900	2.357482206773679
chr14	101837000	101838000	2.236662432589076
chr14	101837100	101838100	1.9023257427407958
chr14	101837200	101838200	1.6162553008822516
chr14	101837300	101838300	1.4236719962837219
chr14	101837400	101838400	1.152159121402823
chr14	101837500	101838500	0.9322577673459466
chr14	101837600	101838600	0.9844681394419392
chr14	101837700	101838700	1.8770527021060601
chr14	101839100	101840100	1.9431427037833937
chr14	101839200	101840200	1.8222576188496118
chr14	101839300	101840300	1.032191727455014
chr14	101839400	101840400	0.8404453336626934
chr14	101839500	101840500	0.25338536810243945
chr14	101840500	101841500	1.0466293485871407
chr14	101840600	101841600	1.4355956011625333
chr14	101840700	101841700	0.8141879220323387
chr14	101840800	101841800	1.4045921681015459
chr14	101840900	101841900	1.694030217018278
chr14	101841000	101842000	2.4225307035784276
chr14	101841100	101842100	2.2192398909145283
chr14	101841200	101842200	1.7367757147196068
chr14	101841300	101842300	1.9656369154025712
chr14	101841400	101842400	2.4267907682155667
chr14	101841500	101842500	2.668239712217999
chr14	101841600	101842600	2.080406865026893
chr14	101841700	101842700	2.845651451780633
chr14	101841800	101842800	2.541471069542008
chr14	101841900	101842900	2.386401486361171
chr14	101842000	101843000	1.6226560252509739
chr14	101842100	101843100	2.037957684552018
chr14	101842200	101843200	2.452324709065148
chr14	101842300	101843300	2.180665941193826
chr14	101842400	101843400	1.7073237412022917
chr14	101842800	101843800	1.5249513804880441
chr14	101842900	101843900	1.733566654596086
chr14	101843000	101844000	2.045179248966268
chr14	101843100	101844100	1.9469010427647884
chr14	101843700	101844700	1.7426271364859258
chr14	101843800	101844800	1.7916778493265535
chr14	101843900	101844900	1.9451538805438169
chr14	101844000	101845000	1.758443651160641
chr14	101844100	101845100	1.1378274377657618
chr14	101844200	101845200	2.186210935898232
chr14	101844300	101845300	2.2960491776747283
chr14	101844400	101845400	3.176426861129412
chr14	101844500	101845500	2.831040884749916
chr14	101844600	101845600	3.058819533160035
chr14	101844700	101845700	3.4659721626024336
chr14	101844800	101845800	3.7676274684154656
chr14	101844900	101845900	3.27961863199586
chr14	101845000	101846000	3.4019651095954884
chr14	101845100	101846100	4.358295350358967
chr14	101845200	101846200	4.356786497737302
chr14	101845300	101846300	4.514108159476719
chr14	101845400	101846400	4.1831296542609016
chr14	101845500	101846500	4.5634740783506915
chr14	101845600	101846600	3.822807051902036
chr14	101845700	101846700	3.481188495691488
chr14	101845800	101846800	3.454881284066308
chr14	101845900	101846900	3.3885055203458108
chr14	101846000	101847000	3.4353762352881003
chr14	101846100	101847100	3.68891350679438
chr14	101846200	101847200	3.3851530654209565
chr14	101846300	101847300	2.4296796315900133
chr14	101846400	101847400	2.2514927792750785
chr14	101846500	101847500	1.322272933880766
chr14	101846600	101847600	1.7800430624145906
chr14	101846700	101847700	1.7263607980699018
chr14	101846800	101847800	1.7299165992361896
chr14	101846900	101847900	1.775701326392617
chr14	101847000	101848000	1.9404555984929746
chr14	101847100	101848100	1.203617435622566
chr14	101847200	101848200	0.7758633802204891
chr14	101847300	101848300	1.070557357772543
chr14	101847400	101848400	1.311112892318664
chr14	101847500	101848500	2.03412644678078
chr14	101847600	101848600	2.0008650026462096
chr14	101847700	101848700	2.34854397390466
chr14	101847800	101848800	2.1822598746291444
chr14	101847900	101848900	2.5902232617559533
chr14	101848000	101849000	2.8021937022461354
chr14	101848100	101849100	2.723695387340614
chr14	101848200	101849200	3.737024193228277
chr14	101848300	101849300	4.197895900793975
chr14	101848400	101849400	4.45706078882804
chr14	101848500	101849500	4.309344173994433
chr14	101848600	101849600	4.045415531817663
chr14	101849700	101850700	2.0532250253238327
chr14	101849800	101850800	1.7565509780332604
chr14	101849900	101850900	1.66171606900086
chr14	101850000	101851000	1.4489716752162967
chr14	101850100	101851100	1.4779994996338914
chr14	101850200	101851200	1.9319460233198464
chr14	101850300	101851300	1.5992142766927029
chr14	101850400	101851400	1.806982147522448
chr14	101850500	101851500	1.3206768634135588
chr14	101850600	101851600	1.3834096008504109
chr14	101850700	101851700	1.4042206894425993
chr14	101850800	101851800	1.6661905711690803
chr14	101850900	101851900	1.40939783044393
chr14	101851000	101852000	1.295440467677142
chr14	101851100	101852100	1.301220880854029
chr14	101851200	101852200	1.896391752961396
chr14	101851300	101852300	1.7077629634924512
chr14	101851400	101852400	1.2538620702612038
chr14	101852500	101853500	1.535640595130145
chr14	101852600	101853600	1.8029076767482253
chr14	101852700	101853700	1.800155168983461
chr14	101852800	101853800	1.436351082445891
chr14	101852900	101853900	1.9338417693844128
chr14	101853000	101854000	2.216779090336421
chr14	101853100	101854100	1.8785370527566003
chr14	101853200	101854200	2.129354598533128
chr14	101853300	101854300	3.006947934944687
chr14	101853400	101854400	3.1239986255410463
chr14	101853500	101854500	3.0269902734784484
chr14	101853600	101854600	2.6589386299258098
chr14	101853700	101854700	3.0941320351073998
chr14	101853800	101854800	3.3061623583012616
chr14	101853900	101854900	2.5840284365859394
chr14	101854000	101855000	2.883857292443606
chr14	101854100	101855100	3.4408527442953214
chr14	101854200	101855200	3.327967696978378
chr14	101854300	101855300	3.5350961021798084
chr14	101854400	101855400	3.625103599279455
chr14	101854500	101855500	3.1089252371996405
chr14	101854600	101855600	3.6260788891771316
chr14	101854700	101855700	3.78293744674066
chr14	101854800	101855800	3.6297286096230654
chr14	101854900	101855900	3.859096638681372
chr14	101855000	101856000	3.4691286136929835
chr14	101855100	101856100	3.0748244362345547
chr14	101855200	101856200	3.513555851551423
chr14	101855300	101856300	3.0590876264369875
chr14	101855400	101856400	2.9894766065383798
chr14	101855500	101856500	3.2203013603524684
chr14	101855600	101856600	2.8378699830917413
chr14	101855700	101856700	2.2377286733310826
chr14	101855800	101856800	2.6535083149976817
chr14	101855900	101856900	3.3105280306200497
chr14	101856000	101857000	3.2589782920119106
chr14	101856100	101857100	3.7037871078156943
chr14	101856200	101857200	2.6965927144238973
chr14	101856300	101857300	3.2761110611983395
chr14	101856400	101857400	2.7728173270882586
chr14	101856500	101857500	3.068575251750129
chr14	101856600	101857600	2.839279075018129
chr14	101856700	101857700	2.8132645961836658
chr14	101856800	101857800	2.0691523724057856
chr14	101856900	101857900	1.1940154140985233
chr14	101857000	101858000	1.0444351358376
chr14	101857100	101858100	0.8530320905858098
chr14	101857200	101858200	1.1252206253125283
chr14	101857300	101858300	0.4571402209453073
chr14	101857400	101858400	0.05937060307979105
chr14	101857500	101858500	-0.009371117012410165
chr14	101857600	101858600	0.24043613383767445
chr14	101857700	101858700	0.3898893912097096
chr14	101857800	101858800	0.14879109730695805
chr14	101857900	101858900	0.8241866233306833
chr14	101858000	101859000	0.8884390305609835
chr14	101858100	101859100	1.0759675197181644
chr14	101858200	101859200	1.7707519688718258
chr14	101858300	101859300	2.374939517449559
chr14	101858400	101859400	2.9511541170649407
chr14	101858500	101859500	2.7347527085633145
chr14	101858600	101859600	2.469548845186145
chr14	101858700	101859700	1.8848029490181504
chr14	101858800	101859800	2.8561469101834263
chr14	101858900	101859900	2.8494135489676182
chr14	101859000	101860000	3.063107283007101
chr14	101859100	101860100	2.5898474131258733
chr14	101859200	101860200	2.2102930931277727
chr14	101859300	101860300	1.5805043864329842
chr14	101859400	101860400	1.9668481212669304
chr14	101859500	101860500	2.214090297929788
chr14	101859600	101860600	2.8332667884068643
chr14	101859700	101860700	3.710486882727424
chr14	101859800	101860800	3.570657001545776
chr14	101859900	101860900	3.3274271078414928
chr14	101860000	101861000	3.3326805447368337
chr14	101860100	101861100	3.4336804264568377
chr14	101860200	101861200	2.7462709756505714
chr14	101860300	101861300	3.1318525773659487
chr14	101860400	101861400	2.919836093252755
chr14	101860500	101861500	2.5993395444831973
chr14	101860600	101861600	2.589197206381256
chr14	101860700	101861700	2.3734619143345377
chr14	101860800	101861800	2.1354468753169304
chr14	101860900	101861900	2.129769858540848
chr14	101861000	101862000	1.9158354492145768
chr14	101861100	101862100	1.471711938851258
chr14	101861200	101862200	2.024068738609964
chr14	101861300	101862300	1.8923353966439145
chr14	101861400	101862400	1.7399889181172046
chr14	101861500	101862500	2.3732293113300957
chr14	101861600	101862600	2.1427633972780407
chr14	101861700	101862700	2.1595115618406417
chr14	101861800	101862800	1.9422945563907688
chr14	101862900	101863900	1.845747834300504
chr14	101863000	101864000	1.8408132266585162
chr14	101863100	101864100	2.388837387623917
chr14	101863200	101864200	2.0187202791532624
chr14	101863300	101864300	2.0415054060241
chr14	101863400	101864400	1.7596672933908195
chr14	101863500	101864500	2.022063749873216
chr14	101863600	101864600	2.6159513809797383
chr14	101863700	101864700	2.5664756907366693
chr14	101863800	101864800	2.383751459678611
chr14	101863900	101864900	2.9365614955183883
chr14	101864000	101865000	2.8244363001199924
chr14	101864100	101865100	2.6290486358983234
chr14	101864200	101865200	3.1698117908575303
chr14	101864300	101865300	2.937399880148825
chr14	101864400	101865400	3.4949376963729617
chr14	101864500	101865500	3.129527116673445
chr14	101864600	101865600	2.635845735561998
chr14	101864700	101865700	2.3087712323266802
chr14	101864800	101865800	2.060467851603544
chr14	101864900	101865900	2.2989494342598187
chr14	101865000	101866000	2.6294689068610695
chr14	101865100	101866100	2.049156570481624
chr14	101865200	101866200	1.8817035187896192
chr14	101865300	101866300	2.1533417174978884
chr14	101865400	101866400	1.7145180900508517
chr14	101865500	101866500	1.5625153580574032
chr14	101865600	101866600	2.0935610725072404
chr14	101865700	101866700	2.86979547366973
chr14	101865800	101866800	2.6064472748738057
chr14	101865900	101866900	1.8452064808518056
chr14	101866000	101867000	1.8228043976704664
chr14	101866100	101867100	2.2360746192318666
chr14	101866200	101867200	2.2185796119830763
chr14	101866300	101867300	2.3914966853638644
chr14	101866400	101867400	2.6178283381141885
chr14	101866500	101867500	1.9229769062883968
chr14	101866600	101867600	1.7968953958418357
chr14	101866700	101867700	0.8291310411142379
chr14	101866800	101867800	1.18222342321924
chr14	101866900	101867900	1.419351768231295
chr14	101867000	101868000	1.467768879184747
chr14	101867100	101868100	1.0960757681756708
chr14	101867200	101868200	0.9318985037468328
chr14	101867300	101868300	0.6318869626973382
chr14	101867400	101868400	0.7141916607205147
chr14	101867500	101868500	1.2561144473822672
chr14	101867600	101868600	0.9137831667316098
chr14	101867700	101868700	1.4037722872371607
chr14	101867800	101868800	1.1491895142128683
chr14	101867900	101868900	1.3909380246306664
chr14	101868000	101869000	1.539410869120133
chr14	101868100	101869100	2.507572192806602
chr14	101868200	101869200	2.787932132891205
chr14	101868300	101869300	2.5235922516996414
chr14	101868400	101869400	1.8117798904191718
chr14	101868500	101869500	2.1746077519572107
chr14	101868600	101869600	2.765485270377268
chr14	101868700	101869700	2.7523192748584857
chr14	101868800	101869800	2.9922851337063863
chr14	101868900	101869900	2.6571242130875294
chr14	101869000	101870000	2.4415128032402684
chr14	101870100	101871100	0.7581723998114489
chr14	101870200	101871200	0.6487068451813306
chr14	101870300	101871300	1.4445596272048762
chr14	101870400	101871400	1.3896296799962342
chr14	101870500	101871500	1.7106729364222544
chr14	101870600	101871600	1.6750787411606245
chr14	101870700	101871700	2.207612082845156
chr14	101870800	101871800	2.4471923904531137
chr14	101870900	101871900	2.7409334059561496
chr14	101871000	101872000	2.5294959968597217
chr14	101871100	101872100	2.186822919228089
chr14	101871200	101872200	2.2686917366281696
chr14	101872300	101873300	0.5564371280335711
chr14	101872400	101873400	0.5727465901312087
chr14	101872500	101873500	1.0482522164966073
chr14	101872600	101873600	0.7393658517471761
chr14	101872700	101873700	1.223442032049411
chr14	101872800	101873800	0.8449008386579148
chr14	101872900	101873900	0.8875547747053844
chr14	101873000	101874000	0.9990412403973654
chr14	101873100	101874100	1.7408722554782352
chr14	101873200	101874200	2.0057165033348814
chr14	101873300	101874300	2.1549925474231606
chr14	101873400	101874400	2.4762357457191424
chr14	101873500	101874500	2.300066075380724
chr14	101873600	101874600	2.4156523752171384
chr14	101873700	101874700	2.556441216421097
chr14	101873800	101874800	3.356443370946846
chr14	101873900	101874900	3.4327126543289017
chr14	101874000	101875000	3.1944097969707994
chr14	101874100	101875100	2.9234824189334514
chr14	101874200	101875200	2.5467644705691006
chr14	101874300	101875300	1.884789524765037
chr14	101874400	101875400	1.5067912137787485
chr14	101874500	101875500	1.8777875746877228
chr14	101874600	101875600	1.8822718607687663
chr14	101874700	101875700	1.692942098109993
chr14	101874800	101875800	1.7084618977232549
chr14	101874900	101875900	1.7434338442201864
chr14	101875000	101876000	2.0244677207954735
chr14	101875100	101876100	2.0410390516285446
chr14	101875200	101876200	2.4471723298881813
chr14	101875300	101876300	2.9767221645545185
chr14	101875400	101876400	3.4931442429340147
chr14	101875500	101876500	3.198737706017824
chr14	101875600	101876600	3.200873184844692
chr14	101875700	101876700	2.987545888957417
chr14	101875800	101876800	3.3183171935883027
chr14	101875900	101876900	3.2186212090863333
chr14	101877000	101878000	4.217682020366715
chr14	101877100	101878100	4.386877973417326
chr14	101877200	101878200	3.663338016630129
chr14	101877300	101878300	3.6965797211719162
chr14	101877400	101878400	3.1682329902516515
chr14	101877500	101878500	3.0120148373055584
chr14	101877600	101878600	3.2454840858406766
chr14	101877700	101878700	3.5126563142602407
chr14	101877800	101878800	3.153273323608912
chr14	101877900	101878900	3.050356159193876
chr14	101878000	101879000	2.7156028185255785
chr14	101878100	101879100	2.4693748682042287
chr14	101878200	101879200	3.1771276232387162
chr14	101878300	101879300	3.261701390844576
chr14	101878400	101879400	3.4120927269103247
chr14	101878500	101879500	3.5681957944945246
chr14	101878600	101879600	4.027266114971996
chr14	101878700	101879700	4.008123946594123
chr14	101878800	101879800	4.222714005292235
chr14	101878900	101879900	4.14129593216974
chr14	101879000	101880000	4.225438223157712
chr14	101879100	101880100	4.798495205836376
chr14	101879200	101880200	4.946198093380269
chr14	101879300	101880300	4.742490383028245
chr14	101879400	101880400	4.874212421577887
chr14	101879500	101880500	4.4054102754891975
chr14	101879600	101880600	3.793066765259425
chr14	101879700	101880700	3.537774173213848
chr14	101879800	101880800	3.6070134276212262
chr14	101879900	101880900	3.6176656407523744
chr14	101880000	101881000	3.1201059759720335
chr14	101880100	101881100	2.8546723816752664
chr14	101880200	101881200	2.6237798853778123
chr14	101880300	101881300	2.9732053086203294
chr14	101880400	101881400	2.908486360827028
chr14	101880500	101881500	3.002433794115903
chr14	101880600	101881600	2.801921303961264
chr14	101880700	101881700	2.3346114075117312
chr14	101880800	101881800	2.061553665369218
chr14	101880900	101881900	1.5981422548790098
chr14	101881000	101882000	1.7220141766438533
chr14	101881100	101882100	2.2399898764502795
chr14	101881200	101882200	3.412918350341645
chr14	101881300	101882300	4.216837488682517
chr14	101881400	101882400	4.439327446896512
chr14	101881500	101882500	4.565206169553255
chr14	101881600	101882600	4.568173534303028
chr14	101881700	101882700	4.750910234984021
chr14	101881800	101882800	4.842922002010818
chr14	101881900	101882900	4.910305534007767
chr14	101882000	101883000	4.896645541169572
chr14	101882100	101883100	4.180269952908544
chr14	101882600	101883600	3.9545575038702334
chr14	101882700	101883700	3.2357154446383416
chr14	101882800	101883800	3.16352202795928
chr14	101882900	101883900	2.9608170112775616
chr14	101883000	101884000	3.1603209151164364
chr14	101883100	101884100	3.3958185092012507
chr14	101883200	101884200	3.305611293548948
chr14	101883300	101884300	3.6502020758254186
chr14	101883400	101884400	3.2290470347313835
chr14	101883500	101884500	2.8911606614521133
chr14	101883600	101884600	2.2250489030270044
chr14	101883700	101884700	2.260518711655776
chr14	101883800	101884800	2.222871434198399
chr14	101883900	101884900	2.5284210900653226
chr14	101884000	101885000	2.0385378623266766
chr14	101884100	101885100	1.7905138360322543
chr14	101884200	101885200	2.5096617496769134
chr14	101884300	101885300	2.336115393686478
chr14	101884400	101885400	2.7559384652165755
chr14	101884500	101885500	3.744238983461847
chr14	101884600	101885600	3.7390830197274254
chr14	101884700	101885700	3.963697931600037
chr14	101884800	101885800	3.368915810802267
chr14	101884900	101885900	3.3891767848522742
chr14	101885000	101886000	3.4813753336107576
chr14	101885100	101886100	3.485554333274922
chr14	101885200	101886200	2.869153203873592
chr14	101885300	101886300	2.8016470390268218
chr14	101885400	101886400	2.133025689256625
chr14	101885500	101886500	1.1544222617507751
chr14	101885600	101886600	0.8541473486539047
chr14	101885700	101886700	1.01021336001353
chr14	101885800	101886800	1.3791802503671564
chr14	101885900	101886900	1.719122817790408
chr14	101886000	101887000	1.5328913747466915
chr14	101886100	101887100	1.3797633981952977
chr14	101886200	101887200	1.643128699196345
chr14	101886300	101887300	1.7395261644800215
chr14	101886400	101887400	2.23836163691741
chr14	101886500	101887500	2.6285333050632005
chr14	101886600	101887600	3.420129767874297
chr14	101886700	101887700	2.9777074840883926
chr14	101886800	101887800	3.5020090887499045
chr14	101886900	101887900	3.0197843036313183
chr14	101887000	101888000	3.2284800757239296
chr14	101887100	101888100	3.5397624589841508
chr14	101887200	101888200	3.9938850617142183
chr14	101887300	101888300	4.1009613740209945
chr14	101887400	101888400	4.44448854242984
chr14	101887500	101888500	4.944871111040016
chr14	101887600	101888600	4.766261630836229
chr14	101887700	101888700	4.713529902778483
chr14	101887800	101888800	4.3820488354133005
chr14	101887900	101888900	5.078523399256047
chr14	101888000	101889000	5.647430157170472
chr14	101888100	101889100	5.6694798242996916
chr14	101888200	101889200	5.587406313529548
chr14	101888300	101889300	5.342790735188684
chr14	101888400	101889400	5.2638647916704056
chr14	101888500	101889500	4.321050413984314
chr14	101888600	101889600	4.071199567977774
chr14	101888700	101889700	5.267689919204542
chr14	101888800	101889800	4.764018583311048
chr14	101888900	101889900	3.910830300320016
chr14	101889000	101890000	3.4867248123256074
chr14	101889100	101890100	3.5649175695802255
chr14	101889200	101890200	3.295018704935424
chr14	101889300	101890300	3.6663728908028723
chr14	101889400	101890400	3.6829555837944783
chr14	101889500	101890500	3.3617967410503238
chr14	101889600	101890600	3.5496307871327715
chr14	101889700	101890700	2.69617994496058
chr14	101890800	101891800	3.7339078232453353
chr14	101890900	101891900	4.467937913303503
chr14	101891000	101892000	4.878021166082377
chr14	101891100	101892100	5.179062146223598
chr14	101891200	101892200	5.453683095387542
chr14	101891300	101892300	5.851258839823341
chr14	101891400	101892400	6.014589245984032
chr14	101891500	101892500	6.268465992357324
chr14	101891600	101892600	6.0014522026035655
chr14	101891700	101892700	5.875458332071368
chr14	101891800	101892800	4.728856352724751
chr14	101891900	101892900	4.194854698848377
chr14	101892000	101893000	3.968762271977561
chr14	101892100	101893100	4.2103042861826365
chr14	101892200	101893200	4.30068011993918
chr14	101892300	101893300	4.1114793731081045
chr14	101892400	101893400	4.222319504717096
chr14	101892500	101893500	3.6828227778342377
chr14	101892600	101893600	3.874789417222817
chr14	101892700	101893700	3.1974299972618163
chr14	101892800	101893800	3.9322152700224953
chr14	101892900	101893900	3.7889378276955097
chr14	101893000	101894000	3.035066160091172
chr14	101893100	101894100	2.196108326799354
chr14	101893200	101894200	2.295174184368294
chr14	101893300	101894300	1.9385164598287363
chr14	101893400	101894400	2.2546849916730096
chr14	101893500	101894500	2.749067838481546
chr14	101893600	101894600	2.8812501720001302
chr14	101893700	101894700	3.012329349797343
chr14	101893800	101894800	2.0075563863014403
chr14	101893900	101894900	1.9843949862082584
chr14	101894000	101895000	2.192409047978951
chr14	101894100	101895100	2.5146194223692118
chr14	101894200	101895200	2.5042281442160337
chr14	101894300	101895300	2.014615423729755
chr14	101894400	101895400	1.6192879251327457
chr14	101894500	101895500	1.2521631971919909
chr14	101894600	101895600	0.7124410801733038
chr14	101894700	101895700	0.5742529430025362
chr14	101894800	101895800	1.447318855676298
chr14	101894900	101895900	1.3862099283882825
chr14	101895000	101896000	1.4235784468601649
chr14	101895100	101896100	1.6392508641420311
chr14	101895200	101896200	1.300716558856618
chr14	101895300	101896300	1.94938918809112
chr14	101895400	101896400	1.6622100408597649
chr14	101895500	101896500	1.775457182584959
chr14	101895600	101896600	1.5433224491330066
chr14	101896700	101897700	1.4677543661281451
chr14	101896800	101897800	1.4766309774576258
chr14	101896900	101897900	2.0339536120694275
chr14	101897000	101898000	2.2508196529071185
chr14	101897400	101898400	1.5860892311002253
chr14	101897500	101898500	1.617768626852769
chr14	101897600	101898600	1.9433565868458889
chr14	101897700	101898700	2.3402389983616367
chr14	101897800	101898800	2.7943468273057603
chr14	101897900	101898900	2.8187847070565564
chr14	101898000	101899000	2.565900339287221
chr14	101898100	101899100	2.9919712473649485
chr14	101898200	101899200	2.8255737268609464
chr14	101898300	101899300	3.1028154659308305
chr14	101898400	101899400	3.67969462085332
chr14	101898500	101899500	4.648494090003392
chr14	101898600	101899600	5.0523501942807325
chr14	101898700	101899700	4.805618319527671
chr14	101898800	101899800	4.434567186000645
chr14	101898900	101899900	4.342486220260042
chr14	101899000	101900000	4.237532796957185
chr14	101899100	101900100	3.799857075921064
chr14	101899200	101900200	4.372176948241739
chr14	101899300	101900300	4.153641780442366
chr14	101899400	101900400	3.467861502752021
chr14	101899500	101900500	3.100667047355328
chr14	101899600	101900600	2.0992601139468974
chr14	101899700	101900700	1.7726915745287328
chr14	101899800	101900800	1.4925789346099927
chr14	101899900	101900900	1.9404650567644992
chr14	101900000	101901000	2.649340584530533
chr14	101900100	101901100	2.3572216651236544
chr14	101900200	101901200	2.3809560396518292
chr14	101900300	101901300	2.239914157968739
chr14	101900400	101901400	2.64986091089589
chr14	101900500	101901500	1.512537058772368
chr14	101900600	101901600	1.803093466931929
chr14	101900700	101901700	2.187577649295151
chr14	101900800	101901800	2.6023801771440684
chr14	101900900	101901900	2.7041068744395624
chr14	101901000	101902000	2.5035504147796126
chr14	101901100	101902100	3.381269068409374
chr14	101901200	101902200	3.0057526195516364
chr14	101901300	101902300	2.9036158575700157
chr14	101901400	101902400	3.206210209231465
chr14	101901500	101902500	4.089205953635635
chr14	101901600	101902600	4.0345085187520064
chr14	101901700	101902700	4.051583177637512
chr14	101901800	101902800	4.109439314790004
chr14	101901900	101902900	3.6828015066310207
chr14	101902000	101903000	3.318348178469455
chr14	101903100	101904100	3.410614484800344
chr14	101903200	101904200	2.9240462414775896
chr14	101903300	101904300	3.019086939467397
chr14	101903400	101904400	2.4665935659380787
chr14	101903500	101904500	1.979415390760973
chr14	101903600	101904600	2.345102710263018
chr14	101903700	101904700	2.578901712386477
chr14	101903800	101904800	2.250709904878064
chr14	101903900	101904900	2.2265627923021376
chr14	101904000	101905000	2.342646517604708
chr14	101904100	101905100	1.9576813391406689
chr14	101904200	101905200	2.183644464411401
chr14	101904300	101905300	1.8687060526269
chr14	101904400	101905400	2.5587559074514816
chr14	101904500	101905500	2.902878406809398
chr14	101904600	101905600	3.2938400575216567
chr14	101904900	101905900	3.436964188848939
chr14	101905000	101906000	3.4973237963618327
chr14	101905100	101906100	3.9011178713727857
chr14	101905200	101906200	4.084694145644524
chr14	101905300	101906300	4.032925195855887
chr14	101905400	101906400	3.667926505630944
chr14	101905500	101906500	3.912188429594936
chr14	101905600	101906600	3.97142073674948
chr14	101905700	101906700	4.103767583937085
chr14	101905800	101906800	3.7975315864587684
chr14	101905900	101906900	3.9328411036003215
chr14	101906000	101907000	4.018691899407648
chr14	101906100	101907100	3.644986996507892
chr14	101906200	101907200	3.8844286857077583
chr14	101906300	101907300	3.433180093736884
chr14	101906400	101907400	2.7553022990876945
chr14	101906500	101907500	2.3420063557024906
chr14	101906600	101907600	1.4319428287691862
chr14	101906700	101907700	1.5735703571516697
chr14	101906800	101907800	2.369508908046519
chr14	101906900	101907900	2.2239194871868126
chr14	101907000	101908000	1.7232743187070452
chr14	101907100	101908100	1.5230071401757832
chr14	101907200	101908200	0.7026456120737331
chr14	101907300	101908300	0.8816693669404286
chr14	101907400	101908400	1.5326276916854351
chr14	101907500	101908500	1.1625345125663349
chr14	101907600	101908600	1.0880149681287676
chr14	101907700	101908700	1.095418570855921
chr14	101907800	101908800	1.091360987041568
chr14	101907900	101908900	0.14477553552114056
chr14	101908000	101909000	0.6295260348249062
chr14	101908100	101909100	0.4504102636425926
chr14	101908200	101909200	0.7252288284086487
chr14	101908300	101909300	1.0471553400112172
chr14	101908400	101909400	1.4595749106358311
chr14	101908500	101909500	1.6837172447628836
chr14	101908600	101909600	3.078477543955456
chr14	101908700	101909700	2.832391225155136
chr14	101908800	101909800	2.4904431614739733
chr14	101908900	101909900	2.875282849790301
chr14	101909000	101910000	2.613942444493388
chr14	101909100	101910100	3.1214031524407155
chr14	101909200	101910200	3.2466085984992468
chr14	101909300	101910300	3.0503593163884712
chr14	101909400	101910400	2.8154668940082987
chr14	101909500	101910500	3.2030161854903185
chr14	101909600	101910600	1.3806905860147127
chr14	101909700	101910700	0.10845298324534072
chr14	101909800	101910800	0.3757222173410257
chr14	101909900	101910900	-0.07606456001637159
chr14	101910000	101911000	0.7691381791377011
chr14	101911100	101912100	2.191823830893247
chr14	101911200	101912200	2.0169371218544163
chr14	101911300	101912300	2.171709622488976
chr14	101911400	101912400	2.3139679044456902
chr14	101911500	101912500	3.0884298045065472
chr14	101911600	101912600	3.270531351961555
chr14	101911700	101912700	3.0872889375147654
chr14	101911800	101912800	2.294270298043339
chr14	101911900	101912900	2.0149626381170584
chr14	101912000	101913000	2.529517149679166
chr14	101912100	101913100	3.1744728855495103
chr14	101912200	101913200	3.3841576942225005
chr14	101912300	101913300	3.5899399960792406
chr14	101912400	101913400	3.5973888994398964
chr14	101912500	101913500	2.811021848745418
chr14	101912600	101913600	3.2450718526100584
chr14	101912700	101913700	3.5321455015315832
chr14	101912800	101913800	4.135863136609178
chr14	101912900	101913900	4.342787625926791
chr14	101913000	101914000	4.140938655682848
chr14	101913100	101914100	2.6744530899611023
chr14	101913200	101914200	2.248947046478075
chr14	101913300	101914300	2.804489822223757
chr14	101913400	101914400	2.688173482034453
chr14	101913500	101914500	3.1779950964190635
chr14	101913600	101914600	2.9090314147471754
chr14	101913700	101914700	2.8487264211102934
chr14	101913800	101914800	2.6705617514575564
chr14	101913900	101914900	2.081814745793952
chr14	101914000	101915000	2.3793964257633977
chr14	101914100	101915100	3.6221989332464735
chr14	101914200	101915200	4.350470493697762
chr14	101914300	101915300	3.795175083166103
chr14	101914400	101915400	3.5599460689027094
chr14	101914500	101915500	3.462756872659629
chr14	101914600	101915600	3.138356211490779
chr14	101914700	101915700	2.9827650765244047
chr14	101914800	101915800	3.0226125162896817
chr14	101914900	101915900	3.9126289985781835
chr14	101915000	101916000	4.178740659851127
chr14	101915100	101916100	4.1554329955942055
chr14	101915200	101916200	3.600073503213292
chr14	101915300	101916300	4.030075159056673
chr14	101915400	101916400	5.126234697130958
chr14	101915500	101916500	5.016191687186171
chr14	101915600	101916600	5.4886178780696975
chr14	101915700	101916700	5.463180046463712
chr14	101915800	101916800	6.001502280723756
chr14	101915900	101916900	5.738692920006815
chr14	101916000	101917000	5.493899864114549
chr14	101916100	101917100	5.136838464831958
chr14	101916200	101917200	5.662637324537821
chr14	101916300	101917300	6.241867248297429
chr14	101916400	101917400	5.570247479356098
chr14	101916500	101917500	5.58675430721917
chr14	101916600	101917600	5.899265667790417
chr14	101916700	101917700	5.964975376729798
chr14	101916800	101917800	5.524730565340015
chr14	101916900	101917900	5.024937411772881
chr14	101917000	101918000	4.366889894225179
chr14	101917100	101918100	4.508145658912682
chr14	101917200	101918200	3.7644693604283694
chr14	101918700	101919700	1.9146425481082807
chr14	101918800	101919800	1.8845426293932968
chr14	101918900	101919900	1.821191012531032
chr14	101920000	101921000	3.3299309638821697
chr14	101921100	101922100	2.537607754640602
chr14	101921200	101922200	2.321414449560548
chr14	101921300	101922300	2.8300784280441635
chr14	101921400	101922400	2.9851479480409706
chr14	101921500	101922500	3.5733330961495064
chr14	101921600	101922600	3.28652358606875
chr14	101921700	101922700	3.1499624893314047
chr14	101921800	101922800	3.7254914669432235
chr14	101921900	101922900	3.339904768950756
chr14	101922000	101923000	3.602867303830445
chr14	101922100	101923100	3.564185679145527
chr14	101922200	101923200	4.3860300118596935
chr14	101922300	101923300	4.123388645927315
chr14	101922400	101923400	3.731549239683527
chr14	101922500	101923500	3.632862354435127
chr14	101922600	101923600	4.298801691947694
chr14	101922700	101923700	4.414313034727112
chr14	101922800	101923800	3.845550867476799
chr14	101922900	101923900	4.1655104721561935
chr14	101923000	101924000	3.8823200436331753
chr14	101923100	101924100	3.6140742340650673
chr14	101923200	101924200	3.0254196150025616
chr14	101923300	101924300	2.7463237853391083
chr14	101923400	101924400	1.9149082091637533
chr14	101924500	101925500	3.3210028113248504
chr14	101924600	101925600	3.3364460546024595
chr14	101924700	101925700	2.729432446877161
chr14	101924800	101925800	2.813811967176932
chr14	101924900	101925900	2.3794356394555187
chr14	101925000	101926000	2.4050186272358727
chr14	101925100	101926100	2.3126640331314987
chr14	101925200	101926200	2.052290451080603
chr14	101925300	101926300	1.4831646394123674
chr14	101925400	101926400	2.6625608870950424
chr14	101925500	101926500	1.9148633627270712
chr14	101925600	101926600	2.0070107472507286
chr14	101925700	101926700	2.866687316384061
chr14	101925800	101926800	3.1839479639870683
chr14	101925900	101926900	4.024423359204081
chr14	101926000	101927000	3.7142301280441874
chr14	101926100	101927100	3.726095632384392
chr14	101926200	101927200	3.598931931376584
chr14	101926300	101927300	3.9671494527355486
chr14	101926400	101927400	3.1231452635588384
chr14	101926500	101927500	2.917045378693273
chr14	101926600	101927600	3.0786619648629947
chr14	101926700	101927700	3.2961459360754453
chr14	101926800	101927800	3.202835055067295
chr14	101926900	101927900	3.088170569831725
chr14	101927000	101928000	2.824869205189087
chr14	101927100	101928100	2.558254880813128
chr14	101927200	101928200	2.6582073546153864
chr14	101927300	101928300	2.433452976585338
chr14	101927400	101928400	2.5591670952839016
chr14	101927500	101928500	3.0916692599496938
chr14	101927600	101928600	3.00361434641757
chr14	101927700	101928700	2.791599811679746
chr14	101927800	101928800	2.6869312617554746
chr14	101930800	101931800	1.2310655784650848
chr14	101930900	101931900	0.6551885994402398
chr14	101931000	101932000	0.27720912007001786
chr14	101931100	101932100	0.10145726802770694
chr14	101931200	101932200	-0.3109482904441442
chr14	101931300	101932300	0.4139944903672093
chr14	101931400	101932400	0.6756489841071993
chr14	101931500	101932500	-1.0728091320542772
chr14	101931600	101932600	-3.871413241214172
chr14	101931700	101932700	-3.8492625147678416
chr14	101931800	101932800	-3.5070305868991
chr14	101931900	101932900	-2.550737852618989
chr14	101932000	101933000	-2.7214355481711268
chr14	101932100	101933100	-3.266117584046306
chr14	101932200	101933200	-3.8706139968632454
chr14	101932300	101933300	-4.803921530692827
chr14	101932400	101933400	-5.667460675897767
chr14	101933000	101934000	2.111547552653397
chr14	101933100	101934100	2.5156238917669858
chr14	101933200	101934200	2.1641596285831493
chr14	101933300	101934300	2.093054180075713
chr14	101933400	101934400	1.806688710262464
chr14	101934600	101935600	3.2766411241342173
chr14	101934700	101935700	3.4284633821799715
chr14	101934800	101935800	3.0387677120097245
chr14	101934900	101935900	2.9864540167742986
chr14	101935000	101936000	2.8592384672889057
chr14	101935100	101936100	3.656001067435069
chr14	101937300	101938300	2.195218984797161
chr14	101937400	101938400	2.6432667482022643
chr14	101937500	101938500	2.3717188804495426
chr14	101937600	101938600	2.1216938605753484
chr14	101937700	101938700	2.507828791633671
chr14	101937800	101938800	1.6194893771219183
chr14	101937900	101938900	1.816533087216028
chr14	101938000	101939000	1.8644223764682228
chr14	101938100	101939100	2.342536952827864
chr14	101938200	101939200	0.8392361571866045
chr14	101938300	101939300	2.0890138564333025
chr14	101938400	101939400	1.2227654134184522
chr14	101938500	101939500	0.6409723931040696
chr14	101938600	101939600	0.5260980657081262
chr14	101938700	101939700	0.4241015585048736
chr14	101938800	101939800	0.4275239728225225
chr14	101938900	101939900	0.38162868217627577
chr14	101939000	101940000	0.30164507262473295
chr14	101939700	101940700	1.6561406399943042
chr14	101940100	101941100	1.9749937613432769
chr14	101940200	101941200	2.0482510977459603
chr14	101940300	101941300	2.0225303348746912
chr14	101940400	101941400	2.266158401734036
chr14	101940500	101941500	2.348504170641435
chr14	101940600	101941600	2.1011671063498465
chr14	101940700	101941700	1.6966637747017168
chr14	101940800	101941800	2.2687415753836926
chr14	101940900	101941900	2.582253199851185
chr14	101941000	101942000	2.6931768014436757
chr14	101941200	101942200	2.136431601924106
chr14	101941300	101942300	2.0790424667610083
chr14	101941400	101942400	1.8200270727714487
chr14	101941500	101942500	1.7628040228102564
chr14	101943400	101944400	1.0700423264074599
chr14	101943500	101944500	1.3402063914759257
chr14	101943600	101944600	1.563487317088583
chr14	101943700	101944700	2.082912762708219
chr14	101943800	101944800	2.18542405144133
chr14	101946400	101947400	1.8818359371898707
chr14	101946500	101947500	1.9040164669030304
chr14	101946600	101947600	1.9556796287383087
chr14	101946700	101947700	1.9832900913649285
chr14	101946800	101947800	1.952965258190527
chr14	101946900	101947900	1.2691629196977998
chr14	101948900	101949900	-1.7348389740842234
chr14	101949000	101950000	-1.7827400000261753
chr14	101949100	101950100	-1.9264284750779848
chr14	101950000	101951000	1.2316004369596574
chr14	101950100	101951100	1.703727289765066
chr14	101950200	101951200	2.3014609471661718
chr14	101950300	101951300	2.2129217644248333
chr14	101950400	101951400	2.3134622795550044
chr14	101950500	101951500	2.8374246919608344
chr14	101951700	101952700	3.2828555436199496
chr14	101951800	101952800	3.279679116122489
chr14	101951900	101952900	3.4410183067414315
chr14	101952000	101953000	2.744535428447624
chr14	101952100	101953100	2.3431299341772807
chr14	101952200	101953200	2.5388039290113507
chr14	101952300	101953300	2.8210532396399617
chr14	101952400	101953400	3.2013874738484978
chr14	101952500	101953500	2.9308294760342837
chr14	101952600	101953600	1.6621877797495654
chr14	101952700	101953700	1.802766566445564
chr14	101952800	101953800	1.7649983863393055
chr14	101952900	101953900	1.911091417235825
chr14	101953000	101954000	2.027516881089346
chr14	101953100	101954100	2.697491780239007
chr14	101953200	101954200	2.4904405786827755
chr14	101953300	101954300	2.093824123464433
chr14	101953400	101954400	1.5604230798445842
chr14	101953500	101954500	2.0467115514983503
chr14	101953600	101954600	1.8644645327787883
chr14	101953700	101954700	1.5715806393407536
chr14	101954000	101955000	1.9957383155379016
chr14	101954100	101955100	2.6595996996744704
chr14	101954200	101955200	2.6012975667184834
chr14	101954300	101955300	2.6951277846317034
chr14	101954400	101955400	2.5138038707444768
chr14	101954500	101955500	1.7034580149116567
chr14	101954600	101955600	2.3657472757693863
chr14	101954700	101955700	2.3128175847410994
chr14	101954800	101955800	2.387167290426043
chr14	101954900	101955900	2.6482840009356603
chr14	101955000	101956000	2.562050111378564
chr14	101955100	101956100	1.8324604411346663
chr14	101955200	101956200	1.8130653875955285
chr14	101955300	101956300	2.3211728030769234
chr14	101955400	101956400	2.7500230467118376
chr14	101955500	101956500	3.164691871971937
chr14	101955600	101956600	2.50324349555525
chr14	101955700	101956700	2.6902585884634016
chr14	101955800	101956800	2.7806181583913627
chr14	101955900	101956900	2.5157922752624944
chr14	101956000	101957000	2.0490580528593303
chr14	101956100	101957100	1.9260430707770144
chr14	101956200	101957200	1.859077350883693
chr14	101956300	101957300	1.9595247046309927
chr14	101956400	101957400	2.3328561458194352
chr14	101956500	101957500	2.2099555886692923
chr14	101956600	101957600	2.4084857795049506
chr14	101957200	101958200	3.8530054198925185
chr14	101960000	101961000	3.4465122580333984
chr14	101960100	101961100	3.3107396140248686
chr14	101960200	101961200	3.2602485438711657
chr14	101960300	101961300	3.189667594771328
chr14	101960400	101961400	2.846998673111364
chr14	101960500	101961500	2.3275224160720627
chr14	101960600	101961600	2.23738994421041
chr14	101960700	101961700	2.410646220253874
chr14	101960800	101961800	2.435569037442317
chr14	101960900	101961900	2.3490041522107035
chr14	101961000	101962000	2.347043753332839
chr14	101961100	101962100	2.490208778432602
chr14	101961200	101962200	2.9020068589870736
chr14	101961300	101962300	3.2750716401975297
chr14	101961400	101962400	3.503760426998189
chr14	101961500	101962500	3.4952150209865693
chr14	101961600	101962600	2.761983279045481
chr14	101961700	101962700	2.1953214334162583
chr14	101961800	101962800	2.4474454800522407
chr14	101961900	101962900	2.6324417384316874
chr14	101962000	101963000	3.0274751465524146
chr14	101962100	101963100	2.7586468348425948
chr14	101962200	101963200	2.6865069426467882
chr14	101962300	101963300	2.1257230881228018
chr14	101962400	101963400	1.7932602879588346
chr14	101962500	101963500	1.4834731980812663
chr14	101962600	101963600	1.908763678835671
chr14	101962700	101963700	2.031964635997629
chr14	101962800	101963800	2.5164367651429416
chr14	101962900	101963900	2.4277803472136594
chr14	101963000	101964000	2.8218069585083314
chr14	101963100	101964100	2.8596096293812288
chr14	101963200	101964200	2.833056479429801
chr14	101963300	101964300	2.8492055577572857
chr14	101963400	101964400	3.835978696641746
chr14	101963500	101964500	4.830445383740479
chr14	101963600	101964600	3.789766774285788
chr14	101963700	101964700	3.7583466034665967
chr14	101963800	101964800	4.347104643917559
chr14	101963900	101964900	5.174417557502267
chr14	101964000	101965000	5.492506720234751
chr14	101964100	101965100	6.100078212880262
chr14	101964200	101965200	6.900725075137077
chr14	101964300	101965300	7.437830068108723
chr14	101964400	101965400	7.407911559058999
chr14	101964500	101965500	7.328199491164647
chr14	101964600	101965600	8.147207384253733
chr14	101964700	101965700	7.650500895450947
chr14	101964800	101965800	6.566698876771528
chr14	101964900	101965900	5.523455754295791
chr14	101965000	101966000	4.07969586022643
chr14	101965100	101966100	3.543177244984011
chr14	101965200	101966200	2.6300217367895997
chr14	101965300	101966300	1.9397568135245684
chr14	101965400	101966400	1.687982307275463
chr14	101965500	101966500	0.9584068137902568
chr14	101965600	101966600	1.0205485347416512
chr14	101965700	101966700	0.8378650136916549
chr14	101965800	101966800	-0.08377099888815674
chr14	101965900	101966900	-0.696331392049761
chr14	101966000	101967000	0.011744306903648277
chr14	101966100	101967100	0.0734162969429916
chr14	101966200	101967200	-0.049766230627257456
chr14	101966300	101967300	0.3088928362830375
chr14	101966400	101967400	0.21954930372894832
chr14	101966500	101967500	0.3002099994756345
chr14	101966600	101967600	-0.3232129810733322
chr14	101966700	101967700	-0.09064054393163246
chr14	101966800	101967800	0.2769655470898975
chr14	101966900	101967900	0.5785941851886157
chr14	101967000	101968000	-0.16018003339908107
chr14	101967100	101968100	0.03501179453330645
chr14	101967200	101968200	0.698685106291382
chr14	101967300	101968300	0.8873560744082626
chr14	101967400	101968400	0.9315152964803678
chr14	101967500	101968500	0.06486302743690123
chr14	101967600	101968600	0.5570177088364067
chr14	101967700	101968700	0.6092125424985594
chr14	101967800	101968800	0.7317477047269292
chr14	101967900	101968900	1.2301610914860859
chr14	101968000	101969000	1.2355740561201003
chr14	101968100	101969100	0.6810948132763661
chr14	101968200	101969200	0.2957610385618954
chr14	101968300	101969300	0.36862443165602976
chr14	101968400	101969400	0.3472972869219436
chr14	101968500	101969500	1.222717696898886
chr14	101968600	101969600	0.7462840881689567
chr14	101968700	101969700	0.9332460683814842
chr14	101968800	101969800	1.3306598717440041
chr14	101968900	101969900	0.9109928157416964
chr14	101969000	101970000	1.2103548932225732
chr14	101969100	101970100	1.4667950363440114
chr14	101969200	101970200	1.4973026864267225
chr14	101969300	101970300	0.956566334607292
chr14	101969400	101970400	0.71636115566895
chr14	101969500	101970500	0.746785041663654
chr14	101971200	101972200	1.0907027724462477
chr14	101971300	101972300	1.1267777715050642
chr14	101971400	101972400	1.340509718796523
chr14	101971500	101972500	1.238448698215755
chr14	101971600	101972600	1.027616239507594
chr14	101971700	101972700	1.3303782657810823
chr14	101971800	101972800	0.9191385401151884
chr14	101971900	101972900	0.4687194779843128
chr14	101972000	101973000	1.0296060749843627
chr14	101972100	101973100	0.9794679777932036
chr14	101972200	101973200	1.3590668650904811
chr14	101972400	101973400	0.9051981763788144
chr14	101972500	101973500	0.632168684423835
chr14	101972800	101973800	1.424807029984624
chr14	101972900	101973900	0.9431248193674472
chr14	101973000	101974000	0.721864021085356
chr14	101973100	101974100	0.5068648825755321
chr14	101973200	101974200	-0.03641171888319178
chr14	101973300	101974300	0.21275961476423846
chr14	101973400	101974400	1.00101802205059
chr14	101973500	101974500	0.7740704402776386
chr14	101973600	101974600	0.05224211171789046
chr14	101973700	101974700	0.5356424267896545
chr14	101973800	101974800	0.8743676386550455
chr14	101973900	101974900	1.8414182472709608
chr14	101974000	101975000	1.5622360582614119
chr14	101974100	101975100	2.185225615713944
chr14	101974200	101975200	2.592168217587908
chr14	101974300	101975300	2.561333087935075
chr14	101974400	101975400	2.364130501762645
chr14	101974500	101975500	2.7057371759272986
chr14	101974600	101975600	3.438873086461905
chr14	101974700	101975700	3.204480483310792
chr14	101974800	101975800	3.5656503212205983
chr14	101974900	101975900	2.5760840506144054
chr14	101975000	101976000	3.218178611030944
chr14	101975100	101976100	2.9604822558290307
chr14	101975200	101976200	2.9309925863610187
chr14	101975300	101976300	2.812033596313376
chr14	101975400	101976400	2.2823535250573084
chr14	101975500	101976500	2.359297192006498
chr14	101975600	101976600	1.961881352666572
chr14	101975700	101976700	1.5457930479662854
chr14	101975800	101976800	1.149608810611239
chr14	101975900	101976900	1.30855218822009
chr14	101976000	101977000	1.9789321874420884
chr14	101976100	101977100	2.1043497250392957
chr14	101976200	101977200	2.2677424607661094
chr14	101976300	101977300	2.3937117312286653
chr14	101976400	101977400	1.7107052839660948
chr14	101976500	101977500	1.3365319947588268
chr14	101976600	101977600	0.9617803373709451
chr14	101976700	101977700	0.9963346468531492
chr14	101976800	101977800	0.8443378658539097
chr14	101976900	101977900	1.0240161821803135
chr14	101977000	101978000	0.615888560299996
chr14	101977100	101978100	0.1484373455233225
chr14	101977200	101978200	0.4918603836027237
chr14	101977300	101978300	0.42136124651417417
chr14	101977400	101978400	1.090887244777641
chr14	101977500	101978500	1.5968130010670814
chr14	101977600	101978600	1.6144159471188937
chr14	101977700	101978700	2.032073454528456
chr14	101977800	101978800	1.945747670393444
chr14	101977900	101978900	2.318938006475639
chr14	101978000	101979000	2.0039313177268667
chr14	101978100	101979100	2.283475553866401
chr14	101978200	101979200	1.6923334163094528
chr14	101978300	101979300	1.5840116942487514
chr14	101978400	101979400	2.2502291967950323
chr14	101978500	101979500	2.614426210119571
chr14	101978600	101979600	2.798381340970414
chr14	101978700	101979700	2.5604225821329685
chr14	101978800	101979800	3.077755519585834
chr14	101978900	101979900	3.6817068702042564
chr14	101979000	101980000	4.617141659344956
chr14	101979100	101980100	4.525462368587974
chr14	101979200	101980200	5.143044696331131
chr14	101979300	101980300	4.7357084684692685
chr14	101979400	101980400	4.373077092065504
chr14	101979500	101980500	4.708616921422704
chr14	101979600	101980600	5.37939000558826
chr14	101979700	101980700	5.411090544333117
chr14	101979800	101980800	4.954092667745017
chr14	101979900	101980900	4.266128063521818
chr14	101980000	101981000	3.633646312939902
chr14	101980100	101981100	4.150228083921896
chr14	101980200	101981200	3.9010525716883016
chr14	101980300	101981300	4.304838173907705
chr14	101980400	101981400	4.288966401317811
chr14	101980500	101981500	3.0734374811153824
chr14	101980600	101981600	2.1725777096290773
chr14	101980700	101981700	1.7614381552591316
chr14	101980800	101981800	2.033125412538672
chr14	101980900	101981900	1.4703637990553051
chr14	101981000	101982000	1.3365378565473087
chr14	101981100	101982100	1.2111704415684512
chr14	101981200	101982200	0.7831998658425179
chr14	101981300	101982300	0.7349190334013415
chr14	101981400	101982400	0.6864168282119767
chr14	101981500	101982500	0.9145541765873848
chr14	101981600	101982600	1.3152147229359543
chr14	101982700	101983700	4.967892383994257
chr14	101982800	101983800	5.4502552764695515
chr14	101982900	101983900	5.400860419077376
chr14	101983000	101984000	5.308982771018583
chr14	101983100	101984100	4.836999497924305
chr14	101983200	101984200	4.1546174914828224
chr14	101983300	101984300	4.0994580673633
chr14	101983400	101984400	4.4675835793881085
chr14	101985000	101986000	5.908951132571656
chr14	101985100	101986100	7.082798261532867
chr14	101985200	101986200	7.707188443356857
chr14	101985300	101986300	9.202862385970034
chr14	101985400	101986400	9.987711187821727
chr14	101985500	101986500	9.997376372230093
chr14	101985900	101986900	9.454731118537573
chr14	101986000	101987000	8.712533689734755
chr14	101986100	101987100	7.523097045185379
chr14	101986200	101987200	7.507738713375508
chr14	101986300	101987300	6.1130770876176594
chr14	101986400	101987400	4.699503086602161
chr14	101986500	101987500	4.322854745145992
chr14	101986600	101987600	3.843730961223935
chr14	101986700	101987700	3.718392674703858
chr14	101986800	101987800	3.1034301526425696
chr14	101986900	101987900	3.2234426904565576
chr14	101987000	101988000	3.08413909188584
chr14	101987100	101988100	3.2217728748951466
chr14	101987200	101988200	2.6528391004544263
chr14	101987300	101988300	2.7893560798920056
chr14	101987400	101988400	2.5547447626148063
chr14	101987500	101988500	2.1922551323216104
chr14	101987600	101988600	1.462163754606717
chr14	101987700	101988700	0.4525134879572983
chr14	101987800	101988800	1.90578074088938
chr14	101987900	101988900	2.0316993896995115
chr14	101988000	101989000	1.453900258902805
chr14	101988100	101989100	1.2910965476602791
chr14	101988200	101989200	1.6515569113005968
chr14	101988300	101989300	1.4260713737651805
chr14	101988400	101989400	1.789498353847912
chr14	101988500	101989500	2.0347059065342235
chr14	101988600	101989600	2.332556900915797
chr14	101988700	101989700	2.3814241038333663
chr14	101988800	101989800	1.7652125896844697
chr14	101988900	101989900	1.6436433565920798
chr14	101989000	101990000	2.6429230825230126
chr14	101989100	101990100	3.268702541864496
chr14	101989200	101990200	3.110075494246704
chr14	101989300	101990300	4.053033488095373
chr14	101989400	101990400	4.046895521806987
chr14	101989500	101990500	3.5811052825633616
chr14	101989600	101990600	3.4256069302335668
chr14	101989700	101990700	3.840140507263705
chr14	101989800	101990800	3.6595978348670397
chr14	101989900	101990900	3.293154142438649
chr14	101990000	101991000	2.9247812344445605
chr14	101990100	101991100	2.6611702032980245
chr14	101990200	101991200	2.0320217034332546
chr14	101990300	101991300	1.3657609891823417
chr14	101990400	101991400	1.8698786826777667
chr14	101990500	101991500	2.404163534823938
chr14	101990600	101991600	3.1066815031360706
chr14	101990700	101991700	3.789635839128178
chr14	101990800	101991800	3.845424547837129
chr14	101990900	101991900	4.127737882877688
chr14	101991100	101992100	3.881601401692477
chr14	101991200	101992200	4.484340794163538
chr14	101991300	101992300	4.7427521259258025
chr14	101991400	101992400	4.423972506614455
chr14	101991500	101992500	4.001959028280349
chr14	101991600	101992600	2.9971593380861736
chr14	101991700	101992700	1.763896638204377
chr14	101991800	101992800	2.327326694019586
chr14	101991900	101992900	1.840724439743865
chr14	101992000	101993000	1.5405578852927968
chr14	101992100	101993100	1.68062412043345
chr14	101992200	101993200	1.4632175747246332
chr14	101992300	101993300	1.3099167213361087
chr14	101992400	101993400	1.4423298363173185
chr14	101992500	101993500	1.5505131155097809
chr14	101992600	101993600	2.118016448315718
chr14	101992700	101993700	2.651449325939143
chr14	101992800	101993800	1.530642733563278
chr14	101992900	101993900	1.359249005356844
chr14	101993000	101994000	1.232896843949665
chr14	101993100	101994100	1.6907450279167855
chr14	101993200	101994200	2.2417243093014885
chr14	101993300	101994300	2.4000846272848837
chr14	101993400	101994400	2.2420474508839128
chr14	101993500	101994500	2.1338521439661418
chr14	101993600	101994600	1.467242994962234
chr14	101993700	101994700	1.2118538687413318
chr14	101993800	101994800	2.0634831187801024
chr14	101993900	101994900	2.8406861302709907
chr14	101994000	101995000	3.0718304814313244
chr14	101994100	101995100	3.388607410664217
chr14	101994200	101995200	3.706103701023991
chr14	101994300	101995300	4.839571252666248
chr14	101994400	101995400	4.550172555242468
chr14	101994500	101995500	4.334893215642982
chr14	101994600	101995600	5.022185020323956
chr14	101994800	101995800	4.593278353833684
chr14	101996000	101997000	1.3601350786599211
chr14	101996100	101997100	2.4967368522713764
chr14	101996200	101997200	3.74876027495462
chr14	101996300	101997300	4.796080253431351
chr14	101996400	101997400	4.022486512663743
chr14	101996500	101997500	4.175721985933059
chr14	101996600	101997600	4.278125278632368
chr14	101996700	101997700	4.294815899698217
chr14	101996800	101997800	4.204877925752815
chr14	101996900	101997900	4.773718084656885
chr14	101997000	101998000	4.818396604184432
chr14	101997100	101998100	4.477929558510152
chr14	101997200	101998200	3.8626831239414874
chr14	101997300	101998300	2.7663177584390266
chr14	101998900	101999900	2.139951855694454
chr14	101999000	102000000	2.3691959099896787
chr14	101999100	102000100	3.0360549126359238
chr14	101999200	102000200	3.9238844558514345
chr14	101999300	102000300	3.9979233857208087
chr14	101999400	102000400	4.541502661314885
chr14	101999500	102000500	4.068989261915639
chr14	102000700	102001700	5.356304840555072
chr14	102000800	102001800	5.030318570810019
chr14	102000900	102001900	5.227486202574559
chr14	102001000	102002000	4.997989300856176
chr14	102001100	102002100	4.415181377909349
chr14	102001200	102002200	3.1145469393172536
chr14	102001300	102002300	3.079598659885077
chr14	102001400	102002400	3.0680737593551184
chr14	102001500	102002500	2.9955229433579014
chr14	102001600	102002600	3.2155371209184693
chr14	102001700	102002700	3.442001279120348
chr14	102001800	102002800	3.9398878756967424
chr14	102001900	102002900	4.052784787369227
chr14	102002000	102003000	4.440181711104678
chr14	102002100	102003100	4.202494210554649
chr14	102002200	102003200	5.141159269903993
chr14	102002300	102003300	4.930917270893845
chr14	102002400	102003400	4.625124268610132
chr14	102002500	102003500	4.572610542574836
chr14	102002600	102003600	4.361895082563986
chr14	102002700	102003700	3.1345292903973077
chr14	102003300	102004300	-1.6929341674744804
chr14	102003400	102004400	-1.861662235900417
chr14	102003500	102004500	-1.625193661763848
chr14	102003600	102004600	-1.323895118408464
chr14	102003700	102004700	-0.17482998835650446
chr14	102003800	102004800	0.03915567108573667
chr14	102003900	102004900	0.4086141031978644
chr14	102004000	102005000	0.9974543119278545
chr14	102004100	102005100	3.444018624006977
chr14	102004200	102005200	4.657003774277745
chr14	102004300	102005300	5.195805741678779
chr14	102004400	102005400	5.332630645286815
chr14	102004500	102005500	4.9596885180223165
chr14	102004600	102005600	4.85638798910987
chr14	102004700	102005700	4.201748359040661
chr14	102004800	102005800	4.134579187606988
chr14	102004900	102005900	4.0178194372137925
chr14	102005000	102006000	4.008367518155751
chr14	102005100	102006100	4.50937531804131
chr14	102005200	102006200	4.4316718674733435
chr14	102005300	102006300	3.9876817604191768
chr14	102005400	102006400	4.010346030597588
chr14	102005500	102006500	4.517813256527507
chr14	102005600	102006600	4.080804680281225
chr14	102006500	102007500	2.589144829967786
chr14	102006600	102007600	2.461050704884676
chr14	102006700	102007700	2.394344782459389
chr14	102006800	102007800	2.164752694728546
chr14	102006900	102007900	2.063126204526221
chr14	102007000	102008000	2.2580596282860035
chr14	102007100	102008100	1.2332484329771811
chr14	102007200	102008200	1.3410875326503062
chr14	102007300	102008300	2.7871427372455497
chr14	102007400	102008400	3.2128310526290407
chr14	102007500	102008500	3.1067725595999605
chr14	102007600	102008600	3.2602664078520442
chr14	102007700	102008700	3.8559036350260754
chr14	102007800	102008800	3.907958948161844
chr14	102007900	102008900	3.7322787809052
chr14	102008000	102009000	3.472850723608318
chr14	102008100	102009100	3.617528349901998
chr14	102008200	102009200	3.539278334544062
chr14	102008300	102009300	2.087734320602759
chr14	102008400	102009400	2.205235617696664
chr14	102008500	102009500	2.7197222454594208
chr14	102008600	102009600	2.677687962504669
chr14	102008700	102009700	2.4615967598476938
chr14	102008800	102009800	2.154801548647399
chr14	102008900	102009900	2.981020181500712
chr14	102009600	102010600	5.572523026157841
chr14	102009700	102010700	5.689109823745126
chr14	102009800	102010800	6.962974598218717
chr14	102009900	102010900	7.188411796824548
chr14	102010000	102011000	6.022432386705101
chr14	102010100	102011100	5.267165310724027
chr14	102010200	102011200	5.043095537931976
chr14	102010300	102011300	5.689518053434933
chr14	102010400	102011400	5.4294976653350915
chr14	102010500	102011500	5.329994668119992
chr14	102010600	102011600	5.3561411770392855
chr14	102010700	102011700	5.4358133446448935
chr14	102010800	102011800	4.8244253008707725
chr14	102010900	102011900	4.281756136921075
chr14	102011000	102012000	5.268745881953075
chr14	102011100	102012100	5.9194002588271175
chr14	102011200	102012200	6.317343891364567
chr14	102011300	102012300	5.782753483840308
chr14	102011400	102012400	6.540922847350867
chr14	102011500	102012500	6.847129904478934
chr14	102011600	102012600	6.438496660872822
chr14	102011700	102012700	6.235318321767436
chr14	102011800	102012800	5.9916575354568185
chr14	102011900	102012900	5.461884651860527
chr14	102012000	102013000	4.879053567244739
chr14	102012100	102013100	4.162028057696767
chr14	102012200	102013200	4.01364497105204
chr14	102013300	102014300	2.59938550967044
chr14	102013400	102014400	3.4349363855967514
chr14	102013500	102014500	4.026560050492959
chr14	102013600	102014600	3.859291658886333
chr14	102013700	102014700	3.9181439488137393
chr14	102013800	102014800	4.442888561715689
chr14	102013900	102014900	3.0890138354673047
chr14	102014000	102015000	3.5176466424444084
chr14	102014100	102015100	2.886990969970741
chr14	102014200	102015200	4.246149785598058
chr14	102014300	102015300	4.642019720826874
chr14	102014400	102015400	4.808792967555824
chr14	102014500	102015500	4.830563938039428
chr14	102014600	102015600	4.626797164837352
chr14	102014700	102015700	4.343383540305186
chr14	102014800	102015800	4.109750209908839
chr14	102014900	102015900	5.296780550479869
chr14	102015000	102016000	6.8561794389215205
chr14	102015100	102016100	7.835762717992657
chr14	102015200	102016200	6.6154145963053
chr14	102015300	102016300	6.131215766548902
chr14	102015400	102016400	5.982007020223618
chr14	102015500	102016500	6.726045647912607
chr14	102015600	102016600	7.016110002672511
chr14	102015700	102016700	6.619949059536544
chr14	102015800	102016800	7.164552716067183
chr14	102015900	102016900	7.51675891563349
chr14	102016000	102017000	7.327858624497883
chr14	102016100	102017100	6.963356322996999
chr14	102016200	102017200	7.3394906910095
chr14	102016300	102017300	7.79516180911221
chr14	102016400	102017400	7.359905311946043
chr14	102016500	102017500	7.271533669595412
chr14	102016600	102017600	6.622434284309652
chr14	102016700	102017700	7.1867086240892375
chr14	102016800	102017800	6.87850644343732
chr14	102016900	102017900	6.0134176376223865
chr14	102017000	102018000	4.627000885453984
chr14	102017100	102018100	4.215588005632158
chr14	102017200	102018200	3.649655695436744
chr14	102017300	102018300	1.7806671111503012
chr14	102017400	102018400	1.5138012535714604
chr14	102017500	102018500	1.7013300014592352
chr14	102017600	102018600	3.9590338282625197
chr14	102017700	102018700	4.585593467626769
chr14	102017800	102018800	5.192745877949271
chr14	102017900	102018900	5.577232729885359
chr14	102018000	102019000	5.175181625180834
chr14	102018100	102019100	5.182845115917752
chr14	102018200	102019200	5.243265553248479
chr14	102018300	102019300	5.560960707857297
chr14	102018400	102019400	6.012713441017077
chr14	102018500	102019500	4.866012729723392
chr14	102018600	102019600	3.4793112403267203
chr14	102018700	102019700	3.077039635829669
chr14	102018800	102019800	2.6067248904822047
chr14	102018900	102019900	2.127862967041412
chr14	102019000	102020000	3.091413552511638
chr14	102019100	102020100	3.466525594079908
chr14	102019200	102020200	3.9296984390541274
chr14	102019300	102020300	4.506579896705967
chr14	102019400	102020400	4.209908228423372
chr14	102019500	102020500	4.1693340141075454
chr14	102019600	102020600	3.904478260802355
chr14	102019700	102020700	3.9407328689747594
chr14	102019800	102020800	4.3694640029448255
chr14	102019900	102020900	4.427715836705719
chr14	102020000	102021000	4.341753309417648
chr14	102020100	102021100	3.6958433925825673
chr14	102020200	102021200	3.5629019625910265
chr14	102020300	102021300	2.9017339569657983
chr14	102020400	102021400	2.8850917786846915
chr14	102020500	102021500	3.013877397234242
chr14	102020600	102021600	3.7430786931684135
chr14	102022600	102023600	1.2432464407373924
chr14	102022700	102023700	1.342510907490006
chr14	102022800	102023800	0.5138826456810148
chr14	102022900	102023900	-0.8421125553451932
chr14	102023000	102024000	-0.6720294390039125
chr14	102023100	102024100	-0.18378278987068536
chr14	102023200	102024200	0.3635293266252034
chr14	102023300	102024300	0.7542906345889072
chr14	102023400	102024400	0.6371655936793348
chr14	102023500	102024500	0.5675513279198101
chr14	102023600	102024600	1.0758072366643483
chr14	102023700	102024700	1.3732722221153493
chr14	102025600	102026600	2.8178802080478325
chr14	102025700	102026700	3.279752211935308
chr14	102025800	102026800	2.857973438496453
chr14	102025900	102026900	3.1738308355872844
chr14	102026000	102027000	3.2228428038264294
chr14	102026100	102027100	2.9196313423832185
chr14	102026200	102027200	3.6394656173423963
chr14	102026300	102027300	5.065741113369113
chr14	102026400	102027400	5.5765886525647055
chr14	102026500	102027500	5.980755742491463
chr14	102026600	102027600	6.566964202334429
chr14	102026700	102027700	6.1135718606962275
chr14	102026800	102027800	7.6249144373892594
chr14	102026900	102027900	7.4837055527968435
chr14	102027000	102028000	7.66510451647146
chr14	102027100	102028100	8.638049891955932
chr14	102027200	102028200	8.608225644142317
chr14	102027300	102028300	7.166616971217723
chr14	102027400	102028400	6.829487484731878
chr14	102027500	102028500	5.791198175060816
chr14	102027600	102028600	4.999777526399244
chr14	102027700	102028700	4.452542739047036
chr14	102027800	102028800	2.8009405810928194
chr14	102027900	102028900	2.3098541923876
chr14	102028000	102029000	1.4728745274600379
chr14	102028100	102029100	0.36109189590809976
chr14	102028200	102029200	0.4102372216066033
chr14	102028300	102029300	1.2200660679659738
chr14	102028400	102029400	0.8954908414575297
chr14	102028500	102029500	1.6259266224180366
chr14	102028600	102029600	2.7212625777885164
chr14	102028700	102029700	3.7385656734117685
chr14	102028800	102029800	4.112998836305351
chr14	102028900	102029900	5.0700102372736975
chr14	102029000	102030000	5.311693866899708
chr14	102029100	102030100	5.680052359395993
chr14	102029200	102030200	5.5915877160436525
chr14	102029300	102030300	6.030614005233773
chr14	102029400	102030400	6.125085878403598
chr14	102029500	102030500	5.7789340300155425
chr14	102029600	102030600	5.125671297495068
chr14	102029700	102030700	3.816558071443077
chr14	102029800	102030800	3.549233065521128
chr14	102029900	102030900	2.875943431887865
chr14	102030000	102031000	3.610261411081469
chr14	102030100	102031100	3.0676880661053483
chr14	102030200	102031200	2.690165350735605
chr14	102030300	102031300	1.826731197461498
chr14	102030400	102031400	2.1528489038937235
chr14	102030500	102031500	2.565838331607078
chr14	102030600	102031600	2.039949512449247
chr14	102030700	102031700	2.554555949440669
chr14	102030800	102031800	2.7927372521998874
chr14	102030900	102031900	2.5006154802696323
chr14	102031000	102032000	1.9678155635127923
chr14	102031100	102032100	2.307628084403368
chr14	102031200	102032200	2.3492054461249445
chr14	102031300	102032300	2.9137407701373386
chr14	102031400	102032400	3.75495203606232
chr14	102031500	102032500	4.001688740164299
chr14	102031600	102032600	4.622671589434967
chr14	102031700	102032700	4.3972428473491725
chr14	102031800	102032800	4.14553674979144
chr14	102031900	102032900	3.619604231210987
chr14	102032000	102033000	3.317716217622535
chr14	102032100	102033100	3.1579869783228416
chr14	102032200	102033200	4.265078652775811
chr14	102032300	102033300	4.15782258373886
chr14	102032400	102033400	4.232634039613987
chr14	102032500	102033500	5.058276582166204
chr14	102032600	102033600	4.941232749134644
chr14	102032700	102033700	4.808305261398601
chr14	102032800	102033800	4.734958862513444
chr14	102032900	102033900	4.884473118458709
chr14	102033000	102034000	5.60850044001394
chr14	102033100	102034100	6.399931461185756
chr14	102033200	102034200	6.4290484251905005
chr14	102033300	102034300	5.939325717210221
chr14	102033400	102034400	5.9516928809098575
chr14	102033500	102034500	5.431665423307006
chr14	102033600	102034600	4.823396454845653
chr14	102033700	102034700	5.098245219166575
chr14	102033800	102034800	5.268942373565607
chr14	102033900	102034900	5.739585689153419
chr14	102034900	102035900	1.4225829443684472
chr14	102035000	102036000	0.7309999841410719
chr14	102035100	102036100	0.9539270669250776
chr14	102035200	102036200	1.2324646697091255
chr14	102035300	102036300	1.4340861845643025
chr14	102035400	102036400	2.0668321760246777
chr14	102035500	102036500	2.6518770743012596
chr14	102035600	102036600	3.839241795860232
chr14	102035700	102036700	4.415665652206148
chr14	102035800	102036800	3.9137925800167763
chr14	102035900	102036900	4.501073025259663
chr14	102036000	102037000	5.5981448010350805
chr14	102036100	102037100	5.574075234392297
chr14	102037500	102038500	4.17091419232343
chr14	102037600	102038600	5.593763569913231
chr14	102037700	102038700	5.592251930253832
chr14	102037800	102038800	6.269440930607401
chr14	102037900	102038900	6.730978605957866
chr14	102038000	102039000	7.166429706812806
chr14	102038100	102039100	8.352301695682355
chr14	102038200	102039200	8.920323714994524
chr14	102038300	102039300	9.130133804461027
chr14	102038400	102039400	9.223224488600088
chr14	102038500	102039500	8.774743740882016
chr14	102038600	102039600	7.654525675110372
chr14	102038700	102039700	7.999337175570937
chr14	102038800	102039800	7.497659358169018
chr14	102038900	102039900	7.084946300466548
chr14	102039000	102040000	6.984327513151687
chr14	102039100	102040100	6.023956653845334
chr14	102039200	102040200	5.3447216785853024
chr14	102039300	102040300	5.3602772764991515
chr14	102039400	102040400	4.462934714150825
chr14	102039500	102040500	4.27645286163603
chr14	102039600	102040600	4.295157728094615
chr14	102039700	102040700	3.474377525198872
chr14	102039800	102040800	2.995421867414976
chr14	102039900	102040900	2.661328496603576
chr14	102040000	102041000	2.580735270435054
chr14	102040100	102041100	1.9869914215757645
chr14	102040200	102041200	2.4736615502038704
chr14	102040300	102041300	2.393286531028314
chr14	102040400	102041400	2.0624116303618054
chr14	102040500	102041500	1.7437297677965349
chr14	102040600	102041600	2.350808959392954
chr14	102040700	102041700	3.127104554870993
chr14	102040800	102041800	3.909455363574609
chr14	102040900	102041900	4.0937995468433925
chr14	102041000	102042000	4.45449242584025
chr14	102041100	102042100	4.895652944140392
chr14	102041200	102042200	4.658085089856819
chr14	102041300	102042300	4.553296044392316
chr14	102041400	102042400	4.814191844287458
chr14	102041500	102042500	5.345468476338424
chr14	102041600	102042600	5.151918049042023
chr14	102041700	102042700	5.583102008660765
chr14	102041800	102042800	5.569817317490012
chr14	102041900	102042900	5.770983593009957
chr14	102042000	102043000	5.68228971327537
chr14	102042100	102043100	5.384274572621759
chr14	102042200	102043200	4.948171982682188
chr14	102042300	102043300	4.846031583981008
chr14	102042400	102043400	4.746532068826119
chr14	102042500	102043500	3.870547622090077
chr14	102042600	102043600	3.6851706432327433
chr14	102042700	102043700	2.474531004042435
chr14	102042800	102043800	2.0117136029137512
chr14	102042900	102043900	1.7007706892105607
chr14	102043000	102044000	1.7499970134102725
chr14	102043100	102044100	1.7872859068736235
chr14	102043200	102044200	2.5508523050442053
chr14	102043300	102044300	3.2952144770505853
chr14	102043400	102044400	4.568117151200047
chr14	102043500	102044500	5.453607551762646
chr14	102043600	102044600	5.41621609116992
chr14	102043700	102044700	6.908981321868538
chr14	102043800	102044800	7.176404711686523
chr14	102043900	102044900	7.357692561363237
chr14	102044000	102045000	7.118791727993698
chr14	102044100	102045100	6.839274456256068
chr14	102044200	102045200	6.540328095091388
chr14	102045400	102046400	0.29023172637095984
chr14	102045500	102046500	0.3605683103529268
chr14	102045600	102046600	1.0616794965040723
chr14	102045700	102046700	1.9178350243422824
chr14	102045800	102046800	1.745960718576699
chr14	102045900	102046900	0.6925130550821363
chr14	102046000	102047000	0.8437178250756332
chr14	102046100	102047100	0.6695540877835564
chr14	102046200	102047200	1.4706536087362372
chr14	102046300	102047300	1.677766455862469
chr14	102046400	102047400	1.65965183977494
chr14	102046500	102047500	1.5176933921224949
chr14	102046600	102047600	1.1357011607576208
chr14	102047700	102048700	4.638595845482358
chr14	102047800	102048800	4.74554912115921
chr14	102048900	102049900	5.8644163629921255
chr14	102049000	102050000	5.497959795739828
chr14	102049100	102050100	5.321314727382067
chr14	102049200	102050200	5.7736439656069765
chr14	102049300	102050300	5.944170186133839
chr14	102049400	102050400	5.543542668101141
chr14	102049500	102050500	4.969998920598402
chr14	102049600	102050600	4.833669195032048
chr14	102049700	102050700	4.880782496428657
chr14	102049800	102050800	3.980190758758583
chr14	102049900	102050900	3.25959504912884
chr14	102050000	102051000	3.866805373572571
chr14	102050100	102051100	4.081177458073204
chr14	102050200	102051200	3.810235928253145
chr14	102050300	102051300	3.253865274661805
chr14	102050400	102051400	3.2897963429326933
chr14	102050500	102051500	3.3839823486166534
chr14	102050600	102051600	3.0272088654836145
chr14	102050700	102051700	3.613904796936732
chr14	102050800	102051800	3.6851726582062567
chr14	102050900	102051900	3.5192095635130185
chr14	102051000	102052000	3.0326529195237564
chr14	102051100	102052100	2.7896771110186056
chr14	102051200	102052200	2.42549945123632
chr14	102051300	102052300	2.5433266108603902
chr14	102051400	102052400	2.0381707405881837
chr14	102051500	102052500	1.1667480793934764
chr14	102051600	102052600	0.6109825917717243
chr14	102051700	102052700	0.17134780610651298
chr14	102051800	102052800	0.2411967911836033
chr14	102051900	102052900	0.7052163454657906
chr14	102052000	102053000	0.25485743914808995
chr14	102052100	102053100	0.3606347803044359
chr14	102052200	102053200	0.7852068214535587
chr14	102052300	102053300	0.8285127946146709
chr14	102052400	102053400	0.909464429589947
chr14	102052500	102053500	1.4617896123218206
chr14	102054600	102055600	0.9729882724646868
chr14	102054700	102055700	1.5648249574664548
chr14	102054800	102055800	1.9099548061153762
chr14	102054900	102055900	2.6475174644808246
chr14	102055000	102056000	2.918067763596933
chr14	102055100	102056100	2.306288432853908
chr14	102055200	102056200	2.546416327910169
chr14	102055300	102056300	2.287047183550213
chr14	102055400	102056400	2.370070576443988
chr14	102055500	102056500	2.5760090915756404
chr14	102055600	102056600	2.6631520902542642
chr14	102055700	102056700	2.1371793564245407
chr14	102055800	102056800	1.6528875275015764
chr14	102055900	102056900	1.0096631612077578
chr14	102056000	102057000	0.7695214111846255
chr14	102056100	102057100	1.5004355040139707
chr14	102056200	102057200	1.4609538913864488
chr14	102056300	102057300	2.050546684268883
chr14	102056400	102057400	1.9044566234097209
chr14	102056500	102057500	1.4188621538147763
chr14	102056600	102057600	0.7370343647966451
chr14	102057100	102058100	2.725087726913685
chr14	102057200	102058200	2.726368567241803
chr14	102057300	102058300	2.983664536130864
chr14	102057400	102058400	2.2609718315928267
chr14	102057500	102058500	2.048303323423764
chr14	102057600	102058600	2.515944463271023
chr14	102059700	102060700	1.1015283377973577
chr14	102061600	102062600	1.996368781642002
chr14	102061700	102062700	1.9960835889021384
chr14	102061800	102062800	1.6422064199979944
chr14	102061900	102062900	1.439846671120494
chr14	102062000	102063000	0.8211453452054139
chr14	102062100	102063100	0.9932075915548492
chr14	102062200	102063200	0.7644186492476752
chr14	102062300	102063300	1.7377710206741344
chr14	102062400	102063400	1.912645547731892
chr14	102062500	102063500	2.2044464317897488
chr14	102062600	102063600	2.6057616972230178
chr14	102062700	102063700	2.8922299851902817
chr14	102062800	102063800	3.5017195488165576
chr14	102062900	102063900	3.4997277084707927
chr14	102063000	102064000	4.382016769044441
chr14	102063100	102064100	4.021260519088656
chr14	102063200	102064200	4.0279690559190655
chr14	102063300	102064300	3.2905245260826703
chr14	102063400	102064400	3.5640215762808007
chr14	102063500	102064500	3.6176545396504616
chr14	102063600	102064600	3.2930466066984367
chr14	102063700	102064700	3.1367340524394667
chr14	102063800	102064800	2.479533789677734
chr14	102063900	102064900	2.4294305508254923
chr14	102064000	102065000	1.8609499889164787
chr14	102064100	102065100	1.9635238577375207
chr14	102064200	102065200	1.3490771961167458
chr14	102064300	102065300	0.9117571704666008
chr14	102064400	102065400	0.3666452230575317
chr14	102064500	102065500	0.009615402188080293
chr14	102064600	102065600	-0.1688807433719789
chr14	102064700	102065700	-0.4356908020715681
chr14	102064800	102065800	0.6364456666843455
chr14	102064900	102065900	1.1498100775327111
chr14	102065000	102066000	1.1825176147394645
chr14	102065100	102066100	1.2143095108868247
chr14	102065200	102066200	2.3140289434100247
chr14	102065300	102066300	2.923143429040243
chr14	102065400	102066400	3.195630037540492
chr14	102065500	102066500	3.8963903922173833
chr14	102065600	102066600	3.8743331546729145
chr14	102065700	102066700	3.636950960978331
chr14	102065800	102066800	2.4707057340799894
chr14	102065900	102066900	2.1044761875862514
chr14	102066000	102067000	1.2159846559383967
chr14	102066100	102067100	0.7937601123688125
chr14	102066200	102067200	0.12968695809473207
chr14	102068700	102069700	0.7129353514512394
chr14	102068800	102069800	1.2326009562585785
chr14	102068900	102069900	1.0306234916334351
chr14	102069000	102070000	1.3149535197084714
chr14	102069100	102070100	1.0537670346788242
chr14	102069200	102070200	1.8529512705179567
chr14	102069300	102070300	2.135603596281394
chr14	102069400	102070400	2.2983988475336745
chr14	102069500	102070500	1.5857221979959324
chr14	102069600	102070600	1.2073854652809826
chr14	102069700	102070700	0.7511081408088821
chr14	102073000	102074000	-0.07736707533521277
chr14	102073100	102074100	0.01558517148806057
chr14	102073200	102074200	0.057109301448898475
chr14	102073300	102074300	0.10208527192218247
chr14	102073400	102074400	0.07055674222406064
chr14	102073500	102074500	-0.07108402103443932
chr14	102076800	102077800	-1.4964802871233966
chr14	102076900	102077900	-1.5468205772602264
chr14	102077000	102078000	-1.282221590893171
chr14	102077100	102078100	-1.6426859681349375
chr14	102077200	102078200	-0.8286693729556731
chr14	102077300	102078300	-0.4555512632984357
chr14	102077400	102078400	-2.8205281024637205
chr14	102077500	102078500	-1.8982809285191131
chr14	102077600	102078600	-3.2416855865950787
chr14	102077700	102078700	-2.8934545983345896
chr14	102077800	102078800	-2.8754232722643285
chr14	102077900	102078900	-3.627815593221177
chr14	102078000	102079000	-4.193600286457954
chr14	102078100	102079100	-4.102813461602818
chr14	102078200	102079200	-5.167508464333412
chr14	102078300	102079300	-4.652415987006721
chr14	102078400	102079400	-3.7854797526495054
chr14	102078500	102079500	-4.5070431618526445
chr14	102078600	102079600	-4.128609813714375
chr14	102078700	102079700	-5.305926635594287
chr14	102078800	102079800	-6.032354139318667
chr14	102078900	102079900	-6.164458080163888
chr14	102079000	102080000	-5.644430645595034
chr14	102079100	102080100	-6.873692307352372
chr14	102079200	102080200	-5.737128626436955
chr14	102079300	102080300	-5.938646974686952
chr14	102079400	102080400	-6.549216347851077
chr14	102079500	102080500	-7.278327651485548
chr14	102079600	102080600	-7.9036923467204225
chr14	102079700	102080700	-6.7441381413170625
chr14	102079800	102080800	-6.3977883817479695
chr14	102079900	102080900	-5.680799927581048
chr14	102080000	102081000	-5.86682805937429
chr14	102080100	102081100	-4.594891225543285
chr14	102080200	102081200	-4.815655131053632
chr14	102080800	102081800	-4.5483975516397415
chr14	102080900	102081900	-5.092729665070354
chr14	102081000	102082000	-5.172129991832007
chr14	102081100	102082100	-5.0935532473549525
chr14	102081200	102082200	-3.880061883597142
chr14	102081300	102082300	-3.0325521344626365
chr14	102081400	102082400	-2.195528686279188
chr14	102081500	102082500	-1.036413656277272
chr14	102081600	102082600	-1.5997154746052291
chr14	102081700	102082700	-1.3701874484944752
chr14	102081800	102082800	-1.4567251303625317
chr14	102081900	102082900	-1.29168340115538
chr14	102082000	102083000	-1.0737868024751454
chr14	102082100	102083100	-1.007159573403147
chr14	102082200	102083200	-1.835009675146904
chr14	102082300	102083300	-2.4764391015889955
chr14	102082400	102083400	-3.544079274656557
chr14	102082500	102083500	-4.4811101714518475
chr14	102082600	102083600	-3.767330544879425
chr14	102082700	102083700	-2.5134218963707617
chr14	102082800	102083800	-4.950937038130986
chr14	102082900	102083900	-4.9784713306567365
chr14	102083000	102084000	-3.570099103516735
chr14	102083100	102084100	-4.942639912520428
chr14	102083200	102084200	-5.431340423917674
chr14	102083300	102084300	-6.218703580431807
chr14	102083400	102084400	-6.618428553406633
chr14	102083500	102084500	-5.733500804886282
chr14	102083600	102084600	-4.598018709174502
chr14	102083700	102084700	-5.932970080692037
chr14	102083800	102084800	-4.262819923719657
chr14	102083900	102084900	-4.099589039681654
chr14	102084000	102085000	-4.859677391586818
chr14	102084100	102085100	-4.0316289449903975
chr14	102084200	102085200	-4.268723713870154
chr14	102084300	102085300	-5.112770904148332
chr14	102084400	102085400	-4.568307274417832
chr14	102084500	102085500	-5.520439027763075
chr14	102084600	102085600	-6.441118759521201
chr14	102084700	102085700	-6.0146764081633375
chr14	102084800	102085800	-7.219143296781898
chr14	102084900	102085900	-6.367879119409094
chr14	102085000	102086000	-5.3754222836082945
chr14	102085100	102086100	-5.331898111324849
chr14	102085200	102086200	-5.619014693675168
chr14	102085300	102086300	-4.330444725649357
chr14	102085400	102086400	-4.400138561093678
chr14	102085500	102086500	-4.9581367905462495
chr14	102085600	102086600	-5.28315971532412
chr14	102085700	102086700	-4.701956516197988
chr14	102085800	102086800	-4.169934096339766
chr14	102085900	102086900	-4.714724532508861
chr14	102086000	102087000	-6.208295370704704
chr14	102086100	102087100	-8.13340422503914
chr14	102086200	102087200	-7.193093168497224
chr14	102086300	102087300	-6.193425506853098
chr14	102086400	102087400	-7.275618465421313
chr14	102086500	102087500	-5.570491200341152
chr14	102086600	102087600	-4.9021941892840495
chr14	102086700	102087700	-5.0882792378803225
chr14	102086800	102087800	-5.6091446350419805
chr14	102086900	102087900	-6.195260375050903
chr14	102087000	102088000	-6.636328348584185
chr14	102087100	102088100	-4.829319542668749
chr14	102087200	102088200	-5.146491090262702
chr14	102087300	102088300	-5.932571226304933
chr14	102087400	102088400	-4.159362027914513
chr14	102087500	102088500	-4.58333223999822
chr14	102087600	102088600	-5.577331776905925
chr14	102088000	102089000	-4.509215001831975
chr14	102088100	102089100	-4.286750980501582
chr14	102088200	102089200	-4.528973202247412
chr14	102088300	102089300	-3.8999443514207797
chr14	102088400	102089400	-4.3971355796320895
chr14	102088500	102089500	-4.388602533372869
chr14	102088600	102089600	-3.7065247805982495
chr14	102088700	102089700	-3.467269489721596
chr14	102088800	102089800	-4.263259209581265
chr14	102088900	102089900	-3.851933369682511
chr14	102089000	102090000	-3.824633510476574
chr14	102089100	102090100	-3.6910495472347926
chr14	102089200	102090200	-3.2946575641964246
chr14	102089300	102090300	-3.975480869405843
chr14	102089400	102090400	-3.915102437955442
chr14	102089500	102090500	-4.229925998647397
chr14	102089600	102090600	-4.344807517798887
chr14	102089700	102090700	-5.034434580233446
chr14	102089800	102090800	-3.9646512877132745
chr14	102089900	102090900	-4.267385278475667
chr14	102090000	102091000	-4.358809407316945
chr14	102090100	102091100	-4.774600691263946
chr14	102090200	102091200	-4.7854411905996725
chr14	102090300	102091300	-4.30085141669433
chr14	102090400	102091400	-3.5558837813009387
chr14	102090500	102091500	-3.3551352727003123
chr14	102090600	102091600	-2.7699470501866235
chr14	102090700	102091700	-2.3238540339850484
chr14	102090800	102091800	-2.0299774266899657
chr14	102090900	102091900	-1.7237417515627518
chr14	102091000	102092000	-1.6466640398898706
chr14	102091100	102092100	-1.2011727627003823
chr14	102091200	102092200	-0.7630245853840958
chr14	102091300	102092300	-0.8543400041430579
chr14	102091400	102092400	-0.5395492628079923
chr14	102091500	102092500	-0.10870624435105357
chr14	102091600	102092600	1.0554096608685315
chr14	102091700	102092700	2.139148192378978
chr14	102091800	102092800	2.0685114550044807
chr14	102091900	102092900	2.3030434125503807
chr14	102092000	102093000	2.9330132135026807
chr14	102092100	102093100	2.756275941924315
chr14	102092200	102093200	2.4151301021786225
chr14	102092300	102093300	2.615627960821469
chr14	102092400	102093400	2.344049325276658
chr14	102093300	102094300	2.4498012657289734
chr14	102093400	102094400	2.6967897741275566
chr14	102093500	102094500	2.0863420417438
chr14	102093600	102094600	2.4337830687649085
chr14	102093700	102094700	1.605707358493608
chr14	102093800	102094800	1.6486186560950602
chr14	102093900	102094900	2.303209824362402
chr14	102094000	102095000	1.8281223280118997
chr14	102094100	102095100	1.495752229025932
chr14	102094200	102095200	0.9688377720885204
chr14	102094300	102095300	1.1750831274032734
chr14	102094400	102095400	1.0264347844719743
chr14	102094500	102095500	1.635654930931446
chr14	102094600	102095600	1.4241793117851926
chr14	102094700	102095700	2.145748663137174
chr14	102094800	102095800	1.8412823331734032
chr14	102094900	102095900	1.7076062448165197
chr14	102095000	102096000	2.1158570991273216
chr14	102095100	102096100	2.168931481711664
chr14	102095200	102096200	2.4165049048840923
chr14	102095300	102096300	2.9473056500032446
chr14	102095400	102096400	2.53646365388769
chr14	102095500	102096500	1.80544986993076
chr14	102095600	102096600	1.8909769892491293
chr14	102095700	102096700	1.9435236477166744
chr14	102095800	102096800	2.6308514451510505
chr14	102095900	102096900	2.3516584081866863
chr14	102096000	102097000	2.374631247598482
chr14	102096100	102097100	1.8161717538724984
chr14	102096200	102097200	1.4952849156024772
chr14	102096300	102097300	1.4744123755399552
chr14	102096400	102097400	1.9473518952540159
chr14	102096500	102097500	2.8390862576661613
chr14	102096600	102097600	2.7682952371124285
chr14	102096700	102097700	2.715609812198117
chr14	102096800	102097800	2.3221089436488658
chr14	102096900	102097900	2.9869346968324044
chr14	102097000	102098000	3.5152432867514163
chr14	102097100	102098100	3.689059650703512
chr14	102097200	102098200	3.686862130678049
chr14	102097300	102098300	3.32205245153786
chr14	102097400	102098400	3.3192678656975296
chr14	102098500	102099500	2.3272201110354263
chr14	102098600	102099600	2.2088573813295684
chr14	102098700	102099700	2.207577814877933
chr14	102098800	102099800	2.2341116507810352
chr14	102098900	102099900	2.3547484002996355
chr14	102099000	102100000	3.2784636078087557
chr14	102099100	102100100	2.842240348814345
chr14	102099200	102100200	2.5418284969384874
chr14	102099300	102100300	2.562311384484772
chr14	102099400	102100400	2.4317007861656084
chr14	102100000	102101000	0.8424418033556738
chr14	102100100	102101100	0.3227969133484246
chr14	102100200	102101200	0.9197826299130278
chr14	102100300	102101300	0.40390221047576536
chr14	102100400	102101400	0.6252051283529046
chr14	102100500	102101500	1.3524623576729091
chr14	102100600	102101600	1.1392660155981942
chr14	102100700	102101700	0.9332883386592766
chr14	102100800	102101800	1.2643782633065097
chr14	102100900	102101900	2.1058606840471468
chr14	102101000	102102000	2.195703658287864
chr14	102101100	102102100	2.5478051969692976
chr14	102101200	102102200	2.6172472250096677
chr14	102101300	102102300	2.511505886022121
chr14	102101400	102102400	1.8330156004136682
chr14	102101500	102102500	1.5138002073134031
chr14	102101600	102102600	1.3883614207638686
chr14	102101700	102102700	1.6030080436155318
chr14	102101800	102102800	1.5060381554289348
chr14	102101900	102102900	0.2675709986046469
chr14	102102000	102103000	0.5498393115905087
chr14	102102100	102103100	0.25292569858746194
chr14	102105300	102106300	0.7674832250286705
chr14	102105400	102106400	1.0374419434938225
chr14	102105500	102106500	0.4947145849156495
chr14	102108600	102109600	2.076331447058032
chr14	102108700	102109700	1.9640782367301224
chr14	102108800	102109800	2.1535385417064106
chr14	102108900	102109900	2.078033409542281
chr14	102109000	102110000	2.2017768369867885
chr14	102109100	102110100	1.458320136613762
chr14	102109200	102110200	0.9021807113239626
chr14	102109300	102110300	0.7235791631450474
chr14	102109400	102110400	0.8177063072026268
chr14	102109500	102110500	0.7810001922559027
chr14	102109600	102110600	0.576515735833276
chr14	102110200	102111200	2.8147786713643934
chr14	102110300	102111300	3.235079736210189
chr14	102110400	102111400	3.2194648294807338
chr14	102110500	102111500	3.1956219298381896
chr14	102110600	102111600	2.8845270778625327
chr14	102110700	102111700	2.3023585199342533
chr14	102110800	102111800	2.4444939288350285
chr14	102110900	102111900	1.7055943208646178
chr14	102111000	102112000	1.8572640207671292
chr14	102111100	102112100	1.5115933071387249
chr14	102111200	102112200	1.6000484308789016
chr14	102111300	102112300	1.6202268140272584
chr14	102111400	102112400	1.5033709260749448
chr14	102111500	102112500	1.2070318615359237
chr14	102111600	102112600	1.6888729078795033
chr14	102111700	102112700	2.1317967589027846
chr14	102111800	102112800	1.81498806738637
chr14	102111900	102112900	2.4618542933432974
chr14	102112000	102113000	1.8343830901906015
chr14	102112100	102113100	1.5573091404997996
chr14	102112200	102113200	2.2920923262475887
chr14	102112300	102113300	2.1643530911745352
chr14	102112400	102113400	1.5652578423757244
chr14	102112500	102113500	2.0949281299188747
chr14	102112600	102113600	1.7211497003616691
chr14	102112700	102113700	1.935257628485295
chr14	102112800	102113800	1.265447584986833
chr14	102112900	102113900	1.0158601256878126
chr14	102113000	102114000	1.7971475081974937
chr14	102113100	102114100	1.8480321270670224
chr14	102113200	102114200	1.308347538699926
chr14	102113300	102114300	1.4088727799374974
chr14	102113400	102114400	2.085242090358102
chr14	102113500	102114500	1.6999062837831111
chr14	102113600	102114600	2.597219100925308
chr14	102113700	102114700	2.672398430515086
chr14	102113800	102114800	3.2766133747285493
chr14	102113900	102114900	3.53947951904575
chr14	102114000	102115000	3.19947689797128
chr14	102114100	102115100	4.027507838120473
chr14	102114200	102115200	4.272091200553489
chr14	102114300	102115300	4.029606807610645
chr14	102114400	102115400	4.088428502483258
chr14	102114500	102115500	4.159601359958232
chr14	102114600	102115600	3.527967424101329
chr14	102114700	102115700	4.032805560892365
chr14	102114800	102115800	4.07333499153541
chr14	102114900	102115900	4.197380771109469
chr14	102115200	102116200	2.2771934865542827
chr14	102115300	102116300	2.4795656829886528
chr14	102115400	102116400	2.3204218538299703
chr14	102115500	102116500	2.4787917038054528
chr14	102115600	102116600	2.808907387077931
chr14	102115700	102116700	2.7608878897043616
chr14	102115800	102116800	2.763030614554904
chr14	102115900	102116900	2.754321111735285
chr14	102116000	102117000	3.223720726640514
chr14	102116100	102117100	3.8754590196227072
chr14	102116200	102117200	4.800078153559647
chr14	102116300	102117300	4.973276882919341
chr14	102116400	102117400	4.989761453964621
chr14	102116500	102117500	5.049205711766604
chr14	102116600	102117600	4.581563397516566
chr14	102116700	102117700	4.586601701269259
chr14	102116800	102117800	4.550265865206809
chr14	102116900	102117900	4.1201496326574585
chr14	102117000	102118000	3.649625709412466
chr14	102117100	102118100	2.8949312239010374
chr14	102117200	102118200	2.7819603627497536
chr14	102117300	102118300	1.8942733405291208
chr14	102117400	102118400	1.978353101303827
chr14	102117500	102118500	1.329223881910008
chr14	102117600	102118600	1.44693425593381
chr14	102117700	102118700	0.1307177047799701
chr14	102117800	102118800	-0.12118509439726953
chr14	102118900	102119900	2.8427528978342638
chr14	102119000	102120000	3.141904142330525
chr14	102119100	102120100	3.320564579868368
chr14	102119200	102120200	2.9487326402396854
chr14	102119300	102120300	2.0048618117817214
chr14	102119400	102120400	1.6961406271874715
chr14	102119500	102120500	1.3664149719905312
chr14	102119600	102120600	0.7026412175472813
chr14	102119700	102120700	0.8773734422530112
chr14	102119800	102120800	0.9771174556938944
chr14	102119900	102120900	1.0125416576167148
chr14	102120000	102121000	0.6847889755965717
chr14	102120100	102121100	0.8111028441673409
chr14	102120200	102121200	0.10916875150486093
chr14	102120300	102121300	0.7888415032365053
chr14	102120400	102121400	1.082518081063795
chr14	102120500	102121500	1.4223372716145335
chr14	102120600	102121600	1.7619003492019816
chr14	102120700	102121700	1.4967342569694342
chr14	102120800	102121800	1.5499862257596868
chr14	102120900	102121900	1.6318763976998705
chr14	102121000	102122000	1.9059137005674918
chr14	102121100	102122100	1.5704180039095712
chr14	102121200	102122200	2.2516432778114637
chr14	102121300	102122300	1.857513274439675
chr14	102122500	102123500	1.3444459096509236
chr14	102122900	102123900	0.9435348542774159
chr14	102123000	102124000	1.1311125772030137
chr14	102123100	102124100	1.0125373691239503
chr14	102123200	102124200	0.5520412619853865
chr14	102124300	102125300	0.4308535337110576
chr14	102124400	102125400	0.4100361017147818
chr14	102124500	102125500	0.942499860081994
chr14	102124600	102125600	0.33270458706313544
chr14	102124700	102125700	0.3957423537318344
chr14	102124800	102125800	0.7292978739888091
chr14	102124900	102125900	0.8925225546021157
chr14	102125000	102126000	1.2513326363961894
chr14	102125100	102126100	1.5956677470365848
chr14	102125200	102126200	1.3189949769444818
chr14	102125300	102126300	1.8866288063119945
chr14	102125400	102126400	2.1219200431819094
chr14	102125500	102126500	1.8377975681970395
chr14	102125600	102126600	1.5628396550788164
chr14	102125700	102126700	2.3790132413583818
chr14	102125800	102126800	2.1329736056155566
chr14	102125900	102126900	1.7519929597366914
chr14	102126000	102127000	1.3275760972629411
chr14	102126100	102127100	0.4911887073895974
chr14	102126200	102127200	0.7320802651721614
chr14	102126300	102127300	0.4822555521088893
chr14	102126400	102127400	0.13117682354487326
chr14	102126500	102127500	-0.13428223584737292
chr14	102126600	102127600	0.6952279010826088
chr14	102126700	102127700	-0.26431536553481394
chr14	102126800	102127800	-0.578939607715939
chr14	102126900	102127900	0.16431617868964446
chr14	102127000	102128000	0.22126605451030687
chr14	102127100	102128100	0.3321988047976697
chr14	102127200	102128200	0.8350603824235533
chr14	102127300	102128300	1.0172462137209064
chr14	102127400	102128400	1.2600255734115011
chr14	102127500	102128500	1.643475381811636
chr14	102127600	102128600	1.5783227734412957
chr14	102128000	102129000	0.9422047880079907
chr14	102129600	102130600	1.6422501651050112
chr14	102129700	102130700	1.8649353427828992
chr14	102129800	102130800	1.7153375223918446
chr14	102129900	102130900	1.678960710634246
chr14	102130000	102131000	1.557735225969273
chr14	102130100	102131100	0.32685060796323023
chr14	102130200	102131200	0.2462514351253779
chr14	102130300	102131300	0.6206739582423421
chr14	102130400	102131400	-0.10798141921540297
chr14	102130500	102131500	-0.4855569358172946
chr14	102130600	102131600	0.07175992862321774
chr14	102130700	102131700	0.7003127919833184
chr14	102130800	102131800	0.5238486986476865
chr14	102130900	102131900	0.6336282723376678
chr14	102131000	102132000	-0.05797921360725111
chr14	102131100	102132100	0.7099456433930715
chr14	102131200	102132200	0.9986549470010444
chr14	102131300	102132300	0.4945788848068861
chr14	102131400	102132400	0.6454415385804029
chr14	102131500	102132500	0.6272022230659948
chr14	102131600	102132600	0.2321650484923189
chr14	102131700	102132700	-0.3332453861821111
chr14	102131800	102132800	-0.4842556827169404
chr14	102131900	102132900	-0.14343578758798395
chr14	102132000	102133000	0.4997744151903197
chr14	102132100	102133100	-0.2319197630651593
chr14	102134100	102135100	-6.302233776624703
chr14	102134200	102135200	-5.789124843396468
chr14	102134300	102135300	-5.855748664801477
chr14	102134400	102135400	-5.8462799603046385
chr14	102134500	102135500	-5.545030770615842
chr14	102134600	102135600	-5.183382024800298
chr14	102134700	102135700	-3.983674648892909
chr14	102134800	102135800	-1.9730225110771689
chr14	102134900	102135900	0.4913152384194529
chr14	102137800	102138800	-1.0414875524581315
chr14	102137900	102138900	-0.9490637588111368
chr14	102138000	102139000	-1.0495842676378493
chr14	102138100	102139100	0.13211622096153916
chr14	102138200	102139200	0.09136860928612728
chr14	102138300	102139300	-0.3371470666701436
chr14	102138400	102139400	0.26180243128270897
chr14	102138500	102139500	1.1708357814466168
chr14	102138600	102139600	1.8343931304343442
chr14	102138700	102139700	0.8001911705935059
chr14	102138800	102139800	1.0944097561982593
chr14	102138900	102139900	1.5442716920587576
chr14	102139000	102140000	2.0901912199338057
chr14	102139100	102140100	2.2390045431418124
chr14	102139200	102140200	3.2345027677513176
chr14	102139300	102140300	4.183166451730775
chr14	102139400	102140400	4.634859837826288
chr14	102139500	102140500	4.21977969268117
chr14	102139600	102140600	4.165351611550143
chr14	102139700	102140700	4.7126982679365375
chr14	102139800	102140800	4.333587623845268
chr14	102139900	102140900	3.6599418093516736
chr14	102140000	102141000	3.260540554889294
chr14	102140100	102141100	2.615361250554741
chr14	102140200	102141200	1.4404329529565938
chr14	102140300	102141300	0.6925298637401607
chr14	102140400	102141400	-0.6687181585083438
chr14	102140500	102141500	-1.396737329145899
chr14	102140600	102141600	-1.8483836008318888
chr14	102140700	102141700	-1.6896593658174086
chr14	102140800	102141800	-1.495904452918528
chr14	102140900	102141900	-1.1358979321548586
chr14	102141000	102142000	-1.3299594849333367
chr14	102141100	102142100	-1.157488462545125
chr14	102141200	102142200	-0.4370496252913007
chr14	102141300	102142300	-1.3993549089033823
chr14	102141400	102142400	-1.0178461867585875
chr14	102141500	102142500	-0.4819467545303897
chr14	102141600	102142600	-0.3451636468759024
chr14	102141700	102142700	0.09166992716014373
chr14	102144100	102145100	0.9750918490727928
chr14	102144200	102145200	0.67189429095155
chr14	102144300	102145300	0.7971076879708106
chr14	102144400	102145400	1.0354571361969274
chr14	102144500	102145500	1.2329726996992671
chr14	102144600	102145600	1.53005658093362
chr14	102144700	102145700	1.5644955101506466
chr14	102144800	102145800	1.1747843708203791
chr14	102144900	102145900	0.2741904347179317
chr14	102145000	102146000	0.34946192574119433
chr14	102145100	102146100	0.5786462475185904
chr14	102145200	102146200	1.131247057622218
chr14	102145300	102146300	1.3302078196583222
chr14	102145400	102146400	1.0118369678180903
chr14	102145500	102146500	0.7595715391683175
chr14	102145600	102146600	0.7439884236821562
chr14	102145700	102146700	0.6368612390780442
chr14	102145800	102146800	-0.2647679986745377
chr14	102145900	102146900	-0.3726209200429083
chr14	102146000	102147000	-0.12512948651843372
chr14	102146100	102147100	-0.0951552504729733
chr14	102146200	102147200	-0.5766555272613604
chr14	102146300	102147300	-1.5116503993844566
chr14	102146400	102147400	-1.298637112450454
chr14	102146500	102147500	-1.1979063607382747
chr14	102146600	102147600	-1.5105787285236436
chr14	102146700	102147700	-2.101881943968793
chr14	102146800	102147800	-1.7331757466116384
chr14	102146900	102147900	-1.4939451159919772
chr14	102147000	102148000	-1.8382019094689235
chr14	102147100	102148100	-2.124607120101046
chr14	102147200	102148200	-1.6559673611961043
chr14	102147300	102148300	-1.3226163586951007
chr14	102147400	102148400	-1.7367729254295652
chr14	102147500	102148500	-2.150287923104616
chr14	102147600	102148600	-2.618839002443946
chr14	102147700	102148700	-1.9815303448030719
chr14	102147800	102148800	-1.2646325463224952
chr14	102147900	102148900	-0.9089735380895514
chr14	102148000	102149000	-0.7351852840187741
chr14	102148100	102149100	-0.307684864153165
chr14	102148200	102149200	-1.0742021317013102
chr14	102148300	102149300	-1.2366503602587784
chr14	102148400	102149400	-0.9087595102203456
chr14	102148500	102149500	-0.4923130861667662
chr14	102148600	102149600	-0.018281817373339827
chr14	102148700	102149700	-0.20357088728497869
chr14	102148800	102149800	-0.2544538271849103
chr14	102148900	102149900	0.09899548274569916
chr14	102149000	102150000	0.17496696533550907
chr14	102149100	102150100	-0.1282547638774567
chr14	102149200	102150200	0.2920551149497775
chr14	102149300	102150300	0.5823533676634969
chr14	102149400	102150400	1.2410236050706356
chr14	102149500	102150500	1.1013273291277637
chr14	102149600	102150600	0.5053839665601242
chr14	102149700	102150700	0.9372791704481408
chr14	102149800	102150800	0.5191742259042816
chr14	102149900	102150900	-0.6971542558916559
chr14	102150000	102151000	-1.0420651803072105
chr14	102150100	102151100	-0.4879154866515062
chr14	102151300	102152300	1.3036944252476443
chr14	102151400	102152400	0.8882002942591005
chr14	102151600	102152600	1.3503871306029458
chr14	102151700	102152700	1.4872513353414267
chr14	102151800	102152800	1.5161148271803493
chr14	102151900	102152900	1.3516621094133638
chr14	102152000	102153000	1.257917591260147
chr14	102152100	102153100	0.9369042899117332
chr14	102152200	102153200	0.4802526442300278
chr14	102152300	102153300	-0.0011465486393770039
chr14	102152500	102153500	0.06963632139319358
chr14	102152600	102153600	-0.5553433555927937
chr14	102152700	102153700	-0.330229068124876
chr14	102152800	102153800	-0.8333555826639324
chr14	102152900	102153900	-0.4914910271614857
chr14	102153000	102154000	-0.5230446427303406
chr14	102153100	102154100	-0.3439662084427302
chr14	102153200	102154200	0.6062379509922053
chr14	102153300	102154300	0.8431464338905812
chr14	102153400	102154400	0.8409455959168703
chr14	102153500	102154500	1.160684468939166
chr14	102153600	102154600	0.5109878462311732
chr14	102153700	102154700	0.3772468485232099
chr14	102153800	102154800	0.6747836722355688
chr14	102153900	102154900	0.08579068188393188
chr14	102154000	102155000	0.12926143698056133
chr14	102154100	102155100	0.014189315948080048
chr14	102154200	102155200	-0.39478540850593735
chr14	102154300	102155300	-1.1217477107986809
chr14	102154400	102155400	-1.6861623904540917
chr14	102154500	102155500	-2.4159393734860584
chr14	102154600	102155600	-1.7280090663482388
chr14	102154700	102155700	-1.7785960604801512
chr14	102154800	102155800	-1.278871909757083
chr14	102154900	102155900	-0.5945296913167791
chr14	102156100	102157100	1.2820389482418657
chr14	102156200	102157200	1.6328272394219807
chr14	102156300	102157300	1.7572069111743618
chr14	102156400	102157400	2.2289487707446787
chr14	102156500	102157500	2.0252769896352354
chr14	102156600	102157600	2.089438215916373
chr14	102156700	102157700	2.219474855600283
chr14	102156800	102157800	2.611270467730183
chr14	102156900	102157900	2.70646742916955
chr14	102157000	102158000	2.634908273961159
chr14	102157100	102158100	1.6650093785297524
chr14	102157200	102158200	1.2861495986819196
chr14	102157300	102158300	1.228854080635994
chr14	102157400	102158400	1.050309435719025
chr14	102157500	102158500	1.2647752448077003
chr14	102157600	102158600	1.7528000686697227
chr14	102157700	102158700	1.023946932907414
chr14	102157800	102158800	0.8161330245968464
chr14	102157900	102158900	1.3094245450069122
chr14	102158000	102159000	0.5796876633067425
chr14	102158100	102159100	1.1343464440551396
chr14	102158200	102159200	1.2159686921035306
chr14	102158300	102159300	1.327333853591061
chr14	102158400	102159400	0.877882319420848
chr14	102158500	102159500	0.39897025786376017
chr14	102158600	102159600	0.6931165007426724
chr14	102158700	102159700	0.9487124021563488
chr14	102158800	102159800	0.9700163345369386
chr14	102158900	102159900	0.8573946137576003
chr14	102159000	102160000	1.048272253784765
chr14	102159100	102160100	0.9500805361717366
chr14	102159200	102160200	0.9754703708818294
chr14	102159300	102160300	0.637352597179062
chr14	102159400	102160400	0.7920350217397134
chr14	102159500	102160500	1.099954227888462
chr14	102159600	102160600	0.2750581486827506
chr14	102159700	102160700	0.8727647829267385
chr14	102159800	102160800	0.5917446570826037
chr14	102161400	102162400	0.9334199223502896
chr14	102161500	102162500	0.7905228319431702
chr14	102161600	102162600	0.5774758427885955
chr14	102161700	102162700	0.9794169111041908
chr14	102161800	102162800	0.7609377311334468
chr14	102161900	102162900	0.8833803257441147
chr14	102162000	102163000	0.4504643466203462
chr14	102162100	102163100	0.14128857292304844
chr14	102162200	102163200	0.7015977708647143
chr14	102162300	102163300	0.940568727337835
chr14	102162400	102163400	0.4990061767941286
chr14	102162500	102163500	0.7036624767759881
chr14	102162600	102163600	0.9302299572015004
chr14	102163700	102164700	1.1087506510723528
chr14	102163800	102164800	0.4359404714946296
chr14	102163900	102164900	1.0136390279420553
chr14	102164000	102165000	0.9401054161638167
chr14	102164100	102165100	1.1660510271211422
chr14	102164200	102165200	1.2238914111908157
chr14	102164300	102165300	1.947228553700344
chr14	102164400	102165400	0.6637466938324372
chr14	102164500	102165500	1.0106912117726752
chr14	102164600	102165600	1.6309634116148548
chr14	102164700	102165700	1.124486892365078
chr14	102166200	102167200	1.1946799822353609
chr14	102166300	102167300	0.540808475414517
chr14	102166400	102167400	1.2224918754477447
chr14	102166500	102167500	1.6959956979946855
chr14	102166600	102167600	1.8120713127343864
chr14	102166700	102167700	1.9227647652532491
chr14	102166800	102167800	2.006776510914067
chr14	102166900	102167900	1.7274151756706495
chr14	102167000	102168000	2.285785117333585
chr14	102167100	102168100	2.0221852195581413
chr14	102167200	102168200	1.9394435739568807
chr14	102167300	102168300	2.400647347368176
chr14	102167400	102168400	1.954487490876371
chr14	102167500	102168500	1.5419526697566095
chr14	102167600	102168600	1.6644315332360555
chr14	102167700	102168700	1.6478529222266851
chr14	102167800	102168800	1.7509457965924098
chr14	102167900	102168900	1.274177434550129
chr14	102168000	102169000	0.9368272158208385
chr14	102168100	102169100	1.1789982139583883
chr14	102168200	102169200	0.9009407959115838
chr14	102168300	102169300	1.3538962877132614
chr14	102168400	102169400	1.7035083754990683
chr14	102168500	102169500	1.3709998708403102
chr14	102168600	102169600	1.6558983105409306
chr14	102168700	102169700	1.5495141949187958
chr14	102168800	102169800	1.3789053461796896
chr14	102168900	102169900	1.837899974697808
chr14	102169000	102170000	1.458107079326382
chr14	102169100	102170100	1.0105181417650622
chr14	102169200	102170200	1.2301929025726013
chr14	102169300	102170300	1.3092945273593513
chr14	102169400	102170400	0.5937710728665074
chr14	102169500	102170500	1.1188325604699842
chr14	102169600	102170600	0.9496210482756048
chr14	102169700	102170700	0.9218332125112404
chr14	102169800	102170800	1.2479994118366533
chr14	102169900	102170900	0.9245374975369878
chr14	102170000	102171000	0.7014267205250819
chr14	102170100	102171100	1.15537687251516
chr14	102170200	102171200	1.0760155122714792
chr14	102173700	102174700	1.3816604649226008
chr14	102174100	102175100	0.8656066558357949
chr14	102174200	102175200	0.5261834638523415
chr14	102174300	102175300	0.7917639591342636
chr14	102174400	102175400	0.7278396100055952
chr14	102174500	102175500	0.7388231243444799
chr14	102174600	102175600	1.4179419221710463
chr14	102174700	102175700	1.1883904474045859
chr14	102174800	102175800	0.7966605411368631
chr14	102174900	102175900	0.5632176459275179
chr14	102175000	102176000	0.43989054670262484
chr14	102175100	102176100	1.1178564170457772
chr14	102175200	102176200	1.3783526431075668
chr14	102175300	102176300	1.6267422436816412
chr14	102175400	102176400	1.842899312496016
chr14	102175500	102176500	1.9717028810346773
chr14	102175600	102176600	1.323863176639801
chr14	102175700	102176700	1.067002981786476
chr14	102176200	102177200	1.2995215335644092
chr14	102176300	102177300	0.6240480170882511
chr14	102176400	102177400	0.7203067159137225
chr14	102176500	102177500	0.2901485267255581
chr14	102176600	102177600	0.916326240785588
chr14	102176700	102177700	0.9047572216861302
chr14	102176800	102177800	0.8606187811810592
chr14	102176900	102177900	0.6304486396802675
chr14	102177000	102178000	0.8698583429045311
chr14	102177100	102178100	0.5710509394936671
chr14	102177200	102178200	0.9623963115684641
chr14	102177300	102178300	1.8528068358233591
chr14	102177400	102178400	1.5686540810991147
chr14	102177500	102178500	1.9067744842881071
chr14	102177600	102178600	1.101592445541039
chr14	102177700	102178700	1.0597156768022893
chr14	102177800	102178800	1.272978419363593
chr14	102177900	102178900	1.2446892552681537
chr14	102178000	102179000	0.7449793059797689
chr14	102178900	102179900	2.2412141044509024
chr14	102179400	102180400	2.422437850236048
chr14	102179500	102180500	2.1501734993145623
chr14	102179600	102180600	2.2140712439150185
chr14	102179700	102180700	2.4476336065582442
chr14	102179800	102180800	2.525746363725051
chr14	102179900	102180900	2.363841061210552
chr14	102180000	102181000	3.066133547022219
chr14	102180100	102181100	2.844698397373572
chr14	102180200	102181200	2.8562518891947604
chr14	102180300	102181300	3.3498025441096884
chr14	102180400	102181400	2.9880851921947134
chr14	102180500	102181500	3.4059865275417
chr14	102180600	102181600	3.5637571026375
chr14	102180700	102181700	3.1392971447158544
chr14	102180800	102181800	2.8793348802513004
chr14	102180900	102181900	2.4873797133235493
chr14	102181000	102182000	2.0860261672596785
chr14	102181100	102182100	1.98306090921911
chr14	102181200	102182200	2.002567236108157
chr14	102181300	102182300	1.8887412067336853
chr14	102181400	102182400	2.132056259163124
chr14	102181500	102182500	1.5660621157363634
chr14	102181600	102182600	1.0830020628595476
chr14	102181700	102182700	1.055155600395595
chr14	102181800	102182800	0.9383837124769742
chr14	102181900	102182900	0.3123396853317015
chr14	102182000	102183000	0.47469458289549427
chr14	102182100	102183100	0.548841087693322
chr14	102182200	102183200	0.8145267168845637
chr14	102182300	102183300	1.0338757822974192
chr14	102182400	102183400	0.8156713920956848
chr14	102182500	102183500	0.6587955326210373
chr14	102182600	102183600	0.9878041445781284
chr14	102182700	102183700	1.2719437052808495
chr14	102182800	102183800	1.3492953743003393
chr14	102182900	102183900	2.0604493597888736
chr14	102183000	102184000	1.6130608920069467
chr14	102183100	102184100	1.8795294145605808
chr14	102183200	102184200	1.3829017266089636
chr14	102183300	102184300	0.4883042717982848
chr14	102183400	102184400	0.4616448704105773
chr14	102183500	102184500	1.1089899894692343
chr14	102183600	102184600	0.6062615992469867
chr14	102183700	102184700	1.2275758241316592
chr14	102183800	102184800	1.0460803236438116
chr14	102183900	102184900	1.3548741730183076
chr14	102184000	102185000	2.167298410880986
chr14	102184100	102185100	1.8226367181895191
chr14	102184200	102185200	2.073850654122547
chr14	102184300	102185300	2.917100211942417
chr14	102184400	102185400	3.2732567893822164
chr14	102184500	102185500	2.91320050841021
chr14	102184600	102185600	3.199209721891531
chr14	102184700	102185700	2.960931540551505
chr14	102184800	102185800	3.2961893298502147
chr14	102184900	102185900	2.7028051555287123
chr14	102185000	102186000	2.1798051642497724
chr14	102185100	102186100	2.151254820337039
chr14	102185200	102186200	2.226358984759038
chr14	102185300	102186300	2.1431349738808163
chr14	102185400	102186400	2.1337392914399285
chr14	102185500	102186500	1.9011181370258985
chr14	102185600	102186600	0.896478644286293
chr14	102185700	102186700	-0.345417922827192
chr14	102185800	102186800	-0.5329489105257224
chr14	102185900	102186900	0.07885977885394388
chr14	102186000	102187000	0.2621558842579175
chr14	102186100	102187100	0.31086342932644034
chr14	102186200	102187200	0.6441507064509598
chr14	102186300	102187300	-0.1792446549472745
chr14	102186400	102187400	-0.614105946695201
chr14	102186500	102187500	-1.1900262888421762
chr14	102186600	102187600	0.01680255517461731
chr14	102186700	102187700	1.5302566241470592
chr14	102186800	102187800	1.7959743199762472
chr14	102186900	102187900	1.6124650836555603
chr14	102187000	102188000	1.2720491574622936
chr14	102187100	102188100	1.0730551917877995
chr14	102187200	102188200	0.6387922287701644
chr14	102187300	102188300	0.7174171020541599
chr14	102187400	102188400	0.6075940054768842
chr14	102187500	102188500	1.1754958348227529
chr14	102187600	102188600	0.35579908835064905
chr14	102187700	102188700	-0.7480777971174313
chr14	102187800	102188800	-1.1072455890768589
chr14	102188900	102189900	1.2448453158217734
chr14	102189000	102190000	1.7965287803361711
chr14	102189100	102190100	1.43272619484045
chr14	102189200	102190200	0.7232926830197116
chr14	102189300	102190300	0.5436631209256412
chr14	102189400	102190400	1.3685948559772936
chr14	102189500	102190500	1.381966191070917
chr14	102189600	102190600	1.0676372223343251
chr14	102189700	102190700	0.6936618351936942
chr14	102189800	102190800	1.2137279167080044
chr14	102189900	102190900	1.3224546516880014
chr14	102190400	102191400	0.20416150740783032
chr14	102190500	102191500	-0.2035630720819234
chr14	102190600	102191600	-0.2903094749359905
chr14	102190700	102191700	0.5003794667906667
chr14	102190800	102191800	0.4733137891244349
chr14	102190900	102191900	-0.08111669411309906
chr14	102191000	102192000	-1.3548177597762086
chr14	102191100	102192100	-1.356365014802838
chr14	102191200	102192200	-0.4132451459476755
chr14	102191300	102192300	0.17076315839854425
chr14	102191400	102192400	0.5788112881502133
chr14	102191500	102192500	1.0680555842726374
chr14	102191600	102192600	1.1866672891068282
chr14	102191700	102192700	0.5921655270844911
chr14	102191800	102192800	0.5281729408059964
chr14	102191900	102192900	0.7036560177481564
chr14	102192000	102193000	1.4571806801517262
chr14	102192100	102193100	1.5843240877245977
chr14	102193200	102194200	2.9705014868409783
chr14	102193300	102194300	2.590436514401704
chr14	102193400	102194400	2.9350471852079183
chr14	102193500	102194500	2.4563666228029537
chr14	102193600	102194600	1.6839809295680352
chr14	102193700	102194700	1.4888772114278097
chr14	102193800	102194800	0.7192474964744184
chr14	102193900	102194900	-0.14973743233461145
chr14	102194000	102195000	0.1851100316935527
chr14	102194100	102195100	0.7065635108127952
chr14	102194200	102195200	1.0943872803598085
chr14	102194300	102195300	0.7793478717884595
chr14	102194400	102195400	0.3298849445606627
chr14	102194500	102195500	0.9922175380639152
chr14	102194600	102195600	0.8093106071517234
chr14	102194700	102195700	0.7390193116029284
chr14	102194800	102195800	0.7947315207316901
chr14	102194900	102195900	0.9787287572117372
chr14	102195000	102196000	-0.1125001631427678
chr14	102195100	102196100	-0.019762044177628047
chr14	102195200	102196200	-0.6579933405403241
chr14	102195300	102196300	-0.108535596566017
chr14	102195400	102196400	-0.15234141850784078
chr14	102195500	102196500	-0.06057213487859098
chr14	102195600	102196600	0.8867887194608489
chr14	102195700	102196700	0.9597569122115333
chr14	102195800	102196800	1.1881821166541038
chr14	102195900	102196900	1.3140466667704531
chr14	102196000	102197000	1.8342110987725138
chr14	102196100	102197100	1.7848890660701182
chr14	102196200	102197200	1.4273672245629456
chr14	102196300	102197300	1.0427099908615158
chr14	102196400	102197400	1.6147340612031316
chr14	102196500	102197500	0.8688991592992329
chr14	102196600	102197600	0.8762371786139523
chr14	102196700	102197700	0.8199988174030248
chr14	102196800	102197800	1.3840625160277669
chr14	102196900	102197900	1.5248835171111592
chr14	102197000	102198000	1.5866925134962788
chr14	102197100	102198100	1.713222170241696
chr14	102197200	102198200	2.2310921863389845
chr14	102197300	102198300	2.2563057390946346
chr14	102197400	102198400	2.2817035298607298
chr14	102197500	102198500	3.2299039374120384
chr14	102197600	102198600	2.9684399136168778
chr14	102197700	102198700	3.608282208714377
chr14	102197800	102198800	3.6024131113136324
chr14	102197900	102198900	3.349334943592836
chr14	102198000	102199000	3.7982315746336766
chr14	102198100	102199100	3.313567407859726
chr14	102198200	102199200	3.177785650598437
chr14	102198300	102199300	3.2463223198339906
chr14	102198400	102199400	3.068563891284416
chr14	102198500	102199500	2.4805939043533862
chr14	102198600	102199600	2.301458281217954
chr14	102198700	102199700	1.7281590367776152
chr14	102198800	102199800	1.8671367436746968
chr14	102198900	102199900	1.834925440464036
chr14	102199000	102200000	1.8421146108829791
chr14	102199100	102200100	1.7691644530188075
chr14	102199200	102200200	1.7110552885970678
chr14	102199300	102200300	1.9979826628207358
chr14	102199400	102200400	2.4389396316305696
chr14	102199500	102200500	2.8207567112802603
chr14	102199600	102200600	2.6904507531805892
chr14	102199700	102200700	2.8243407768800037
chr14	102199800	102200800	3.1222547715368085
chr14	102199900	102200900	3.6327080231626434
chr14	102200000	102201000	3.583546714315622
chr14	102200100	102201100	3.5496165358923006
chr14	102200200	102201200	3.8815209599651186
chr14	102200300	102201300	3.9109732827812214
chr14	102200400	102201400	3.497323591749863
chr14	102200500	102201500	3.0893387854539225
chr14	102200600	102201600	3.6906171506814007
chr14	102200700	102201700	3.1813250496555967
chr14	102200800	102201800	3.0210113953265214
chr14	102200900	102201900	3.2779987045374765
chr14	102201000	102202000	2.9505737494559563
chr14	102201100	102202100	3.4986277666633545
chr14	102201200	102202200	3.6151858202980214
chr14	102201300	102202300	3.449654791204543
chr14	102202400	102203400	0.16055924370699234
chr14	102202500	102203500	-0.25152910601505385
chr14	102202600	102203600	-0.1559596343558947
chr14	102202700	102203700	-0.4974043036338037
chr14	102202800	102203800	-0.8102423770706492
chr14	102202900	102203900	-0.7607945476753102
chr14	102203000	102204000	-0.2858945785064472
chr14	102203100	102204100	-0.4197241456971014
chr14	102203200	102204200	0.06370343818411195
chr14	102203300	102204300	0.07466188504844581
chr14	102203400	102204400	0.505954932443215
chr14	102203500	102204500	0.8975860949074714
chr14	102203600	102204600	1.0478455192728084
chr14	102203700	102204700	1.2728087348287294
chr14	102203800	102204800	1.816769692468189
chr14	102203900	102204900	1.8618114127638885
chr14	102204000	102205000	1.554734449898831
chr14	102204100	102205100	1.7229498177462568
chr14	102204200	102205200	1.3464361534812908
chr14	102204300	102205300	1.2741040286039105
chr14	102204400	102205400	0.9113085778960373
chr14	102204500	102205500	0.5411208620554041
chr14	102204600	102205600	0.8800635889869087
chr14	102204700	102205700	1.2697594813789874
chr14	102204800	102205800	1.4525128231287654
chr14	102204900	102205900	2.1957970042164496
chr14	102205000	102206000	2.4786194592349458
chr14	102205100	102206100	2.8418445004154247
chr14	102205300	102206300	3.3185653478737773
chr14	102205400	102206400	4.185655502534401
chr14	102205500	102206500	3.880770080476535
chr14	102205600	102206600	3.596041111721555
chr14	102205700	102206700	3.71637477447748
chr14	102205800	102206800	3.3792722646211018
chr14	102205900	102206900	2.7396437408548016
chr14	102206000	102207000	2.532999909715795
chr14	102206100	102207100	2.6131795201463714
chr14	102206200	102207200	2.7286855507405265
chr14	102206300	102207300	2.620644927436663
chr14	102206400	102207400	2.6229407791711976
chr14	102206500	102207500	3.165270890615428
chr14	102206600	102207600	3.7415540919628
chr14	102206700	102207700	3.8850048006550337
chr14	102206800	102207800	4.199352370885559
chr14	102206900	102207900	4.5955957509235645
chr14	102207000	102208000	5.019286366700242
chr14	102207100	102208100	5.187353120659703
chr14	102207200	102208200	5.4491541382435855
chr14	102207300	102208300	5.615690630511709
chr14	102207400	102208400	5.682265821968055
chr14	102207500	102208500	5.559588306470731
chr14	102207600	102208600	4.7067487704412345
chr14	102207700	102208700	4.803793482767633
chr14	102207800	102208800	4.9679778304842594
chr14	102207900	102208900	5.288889385991979
chr14	102208000	102209000	5.574353984296741
chr14	102208100	102209100	5.647144158208072
chr14	102208200	102209200	5.93463540307683
chr14	102208300	102209300	6.1987204958441176
chr14	102208400	102209400	6.038240000756581
chr14	102208500	102209500	6.17526918905171
chr14	102208600	102209600	6.8628561842165645
chr14	102208700	102209700	6.597150543380487
chr14	102208800	102209800	6.8614971745103706
chr14	102208900	102209900	6.7749443510879175
chr14	102209000	102210000	5.965816844000267
chr14	102209100	102210100	5.52853126433672
chr14	102209200	102210200	4.513636194448725
chr14	102209300	102210300	3.523111215008909
chr14	102209400	102210400	3.2136188932618213
chr14	102209500	102210500	2.8059029414677714
chr14	102209600	102210600	2.5203519545631075
chr14	102209700	102210700	2.066937331080933
chr14	102209800	102210800	1.8376889866925767
chr14	102209900	102210900	0.8793183187526911
chr14	102210000	102211000	1.2428185170567756
chr14	102210100	102211100	1.5609486895281746
chr14	102210200	102211200	1.918893360032664
chr14	102210300	102211300	2.343694430463425
chr14	102210400	102211400	2.882557968479581
chr14	102210500	102211500	3.6316807463721936
chr14	102210600	102211600	3.600739654976505
chr14	102210700	102211700	3.8353708664105977
chr14	102210800	102211800	3.021671957263875
chr14	102210900	102211900	3.6551416874148734
chr14	102211000	102212000	4.16116529660923
chr14	102211100	102212100	3.734579609461652
chr14	102211200	102212200	3.260428794155984
chr14	102211300	102212300	3.299969405612222
chr14	102211400	102212400	2.7991959766358265
chr14	102211500	102212500	2.5154603717468835
chr14	102211600	102212600	2.9506491988048107
chr14	102211700	102212700	3.1034777917051617
chr14	102211800	102212800	3.4000424320270155
chr14	102211900	102212900	3.1860974568545712
chr14	102212000	102213000	3.049163501977479
chr14	102212100	102213100	3.4038506257302714
chr14	102212200	102213200	4.099642626848367
chr14	102212300	102213300	4.059322248093089
chr14	102212400	102213400	3.946906183703944
chr14	102212500	102213500	3.454787872241026
chr14	102212600	102213600	3.4862252681622143
chr14	102212700	102213700	3.5068173825089244
chr14	102212800	102213800	3.1178986775331508
chr14	102212900	102213900	3.1837847705552362
chr14	102213000	102214000	3.306357808754035
chr14	102213100	102214100	3.896043467802648
chr14	102213200	102214200	4.383438153623892
chr14	102213300	102214300	4.76107466706297
chr14	102213400	102214400	4.865463880160863
chr14	102213500	102214500	5.256880069796888
chr14	102213600	102214600	4.635775623233525
chr14	102213700	102214700	4.013804800159607
chr14	102213800	102214800	4.333755179322368
chr14	102213900	102214900	4.3536378189851614
chr14	102214000	102215000	3.772232232557696
chr14	102214100	102215100	2.9030594882901966
chr14	102214200	102215200	2.2841571198762463
chr14	102214300	102215300	2.0953602718335027
chr14	102214400	102215400	2.51330670230934
chr14	102214500	102215500	2.4798748841695755
chr14	102214600	102215600	2.870487295943257
chr14	102214700	102215700	2.9595261603510634
chr14	102214800	102215800	3.4497658037225345
chr14	102214900	102215900	3.3526341237330324
chr14	102215000	102216000	3.61622834324254
chr14	102215100	102216100	4.340437899524339
chr14	102215200	102216200	4.297731202568734
chr14	102215300	102216300	4.611394781539847
chr14	102215400	102216400	4.4496900417497445
chr14	102215500	102216500	4.1994467454542415
chr14	102215600	102216600	3.918964308443088
chr14	102215700	102216700	3.91281323483762
chr14	102215800	102216800	3.3377219303399857
chr14	102215900	102216900	3.5468565288319325
chr14	102216000	102217000	3.3866838836849458
chr14	102216100	102217100	2.7845426246737857
chr14	102216200	102217200	3.1334658777640896
chr14	102216300	102217300	3.0380046529837967
chr14	102216400	102217400	3.1925625423926105
chr14	102216500	102217500	3.2875040716406527
chr14	102216600	102217600	3.592869637538588
chr14	102216700	102217700	3.8082951068255846
chr14	102216800	102217800	3.678334214545024
chr14	102216900	102217900	3.4147560239814867
chr14	102217000	102218000	3.365523573962235
chr14	102217100	102218100	3.1561159046350165
chr14	102217200	102218200	2.722636704956808
chr14	102217300	102218300	2.263362606470224
chr14	102219500	102220500	4.586390794613436
chr14	102219600	102220600	4.561003110698829
chr14	102219700	102220700	4.809000552787736
chr14	102219900	102220900	4.219019332456738
chr14	102220000	102221000	4.211871324746693
chr14	102220300	102221300	3.717832657444984
chr14	102220400	102221400	3.857873254659328
chr14	102220700	102221700	3.775391120287067
chr14	102220800	102221800	4.5796022100615685
chr14	102220900	102221900	4.678485076125632
chr14	102221000	102222000	4.780481678446655
chr14	102221100	102222100	4.632694485248544
chr14	102221200	102222200	4.398904065992012
chr14	102221300	102222300	4.305817158776299
chr14	102221400	102222400	4.19598686663583
chr14	102221500	102222500	4.451736295678568
chr14	102221600	102222600	4.340115481662136
chr14	102221700	102222700	4.009272352997546
chr14	102221800	102222800	4.265954118272468
chr14	102221900	102222900	4.254874547048692
chr14	102222000	102223000	4.4191507862057975
chr14	102222100	102223100	4.087825577055535
chr14	102222200	102223200	3.5854249567125023
chr14	102222300	102223300	3.0733849005984064
chr14	102222400	102223400	2.7324627822980214
chr14	102222500	102223500	2.5255742116209614
chr14	102222600	102223600	2.200726950867664
chr14	102222700	102223700	2.2261879860463507
chr14	102222800	102223800	1.3612845760257637
chr14	102222900	102223900	1.7459511115348016
chr14	102223000	102224000	1.71486518354745
chr14	102224200	102225200	1.795779159320819
chr14	102224300	102225300	1.815814824995544
chr14	102224400	102225400	1.6634520485742703
chr14	102224500	102225500	2.0924379117235743
chr14	102224600	102225600	1.7708729432058827
chr14	102224700	102225700	1.832716698486076
chr14	102224800	102225800	1.8481915163157288
chr14	102224900	102225900	2.3199889492415124
chr14	102225000	102226000	2.907269954027452
chr14	102225100	102226100	3.3254687976818422
chr14	102225200	102226200	3.861050291442989
chr14	102225300	102226300	3.847822143483509
chr14	102225400	102226400	4.134695400258895
chr14	102225500	102226500	4.144380386812752
chr14	102225600	102226600	4.63036191385975
chr14	102225700	102226700	4.6565598509170565
chr14	102225800	102226800	5.098608038280116
chr14	102225900	102226900	4.740350823795974
chr14	102226000	102227000	4.770184449838808
chr14	102226100	102227100	4.274153141018183
chr14	102226200	102227200	3.840884555888908
chr14	102226300	102227300	4.038808195138256
chr14	102226400	102227400	3.4293236286943323
chr14	102226500	102227500	3.6940676382805377
chr14	102226600	102227600	2.803814984981408
chr14	102226700	102227700	2.5732153327580893
chr14	102226800	102227800	2.3467384968065006
chr14	102226900	102227900	2.0995425145821844
chr14	102227000	102228000	0.8676931132738688
chr14	102227100	102228100	1.3140115317487244
chr14	102227200	102228200	1.1987990604321108
chr14	102227300	102228300	1.06258478516269
chr14	102227400	102228400	1.7040856938548954
chr14	102227500	102228500	1.3790624992778255
chr14	102227600	102228600	1.636989724255277
chr14	102227700	102228700	1.556179852707858
chr14	102227800	102228800	1.3461660197326402
chr14	102227900	102228900	1.2668054812411484
chr14	102228000	102229000	2.0680891948656503
chr14	102228100	102229100	1.3387021314083825
chr14	102228200	102229200	1.320436331545335
chr14	102229200	102230200	2.8757285511576627
chr14	102229300	102230300	2.950355633139455
chr14	102229400	102230400	2.9168901668852367
chr14	102229500	102230500	3.1667500896045087
chr14	102229600	102230600	3.441759347515924
chr14	102229700	102230700	4.2359682890676345
chr14	102229800	102230800	4.342159085746721
chr14	102229900	102230900	4.4732361401134275
chr14	102230000	102231000	4.106474526962188
chr14	102230100	102231100	4.501751842350673
chr14	102230200	102231200	4.478324852640818
chr14	102230300	102231300	4.646491935522678
chr14	102230400	102231400	5.33810317246903
chr14	102230500	102231500	4.9164854509867135
chr14	102230600	102231600	4.4038369208669925
chr14	102230700	102231700	4.395431100793559
chr14	102230800	102231800	4.698638177227127
chr14	102230900	102231900	4.850119645570762
chr14	102231000	102232000	4.42540373613336
chr14	102231100	102232100	4.60871896484071
chr14	102231200	102232200	4.413650368197406
chr14	102231300	102232300	4.484596395677216
chr14	102231400	102232400	4.2749912891082165
chr14	102231500	102232500	4.70662667637938
chr14	102231600	102232600	5.0219574528974364
chr14	102231700	102232700	4.143008865622338
chr14	102231800	102232800	4.237334631581882
chr14	102231900	102232900	4.4588470992834575
chr14	102232000	102233000	5.088572410177541
chr14	102232100	102233100	4.535849917689308
chr14	102232200	102233200	4.015857612751677
chr14	102232300	102233300	3.301514763589773
chr14	102232400	102233400	2.932077977754308
chr14	102232500	102233500	1.8522469538377253
chr14	102232600	102233600	1.9904046527921069
chr14	102232700	102233700	2.145022016206969
chr14	102232800	102233800	1.8515227095122024
chr14	102232900	102233900	1.792396031273748
chr14	102233000	102234000	1.4407716895730773
chr14	102233100	102234100	2.0279948191838537
chr14	102233200	102234200	2.147618407080364
chr14	102233300	102234300	2.8122823657885707
chr14	102233400	102234400	2.6402826701905457
chr14	102233500	102234500	3.4748332104079527
chr14	102233600	102234600	3.2692508359574197
chr14	102233700	102234700	3.3741384875202103
chr14	102233800	102234800	3.5904608163226635
chr14	102233900	102234900	3.1277297509489683
chr14	102234000	102235000	2.8576509943944663
chr14	102234100	102235100	2.7112126300578963
chr14	102234200	102235200	2.8649438907699523
chr14	102234300	102235300	3.0437273000602665
chr14	102234400	102235400	2.836448903094971
chr14	102234500	102235500	3.4679624553543915
chr14	102234600	102235600	3.5381098870789867
chr14	102234700	102235700	3.873440398559647
chr14	102234800	102235800	3.618479625853865
chr14	102234900	102235900	3.9426625825444717
chr14	102235000	102236000	4.355799676758813
chr14	102235100	102236100	4.118362379865427
chr14	102235200	102236200	4.314036482838359
chr14	102235300	102236300	4.4236826715083115
chr14	102235400	102236400	4.483615715015589
chr14	102235500	102236500	4.453732237748347
chr14	102235600	102236600	4.668273502387162
chr14	102235700	102236700	4.6669754382473245
chr14	102235800	102236800	4.808673245006174
chr14	102235900	102236900	4.643087293152499
chr14	102236000	102237000	4.532050127353629
chr14	102236100	102237100	4.938813872401763
chr14	102236200	102237200	4.58893026614495
chr14	102236300	102237300	3.9772578725825958
chr14	102236400	102237400	4.303666139765433
chr14	102236500	102237500	4.2065555120997615
chr14	102236600	102237600	3.9689421524646833
chr14	102236700	102237700	3.5388335659053967
chr14	102236800	102237800	3.496582183579954
chr14	102236900	102237900	3.5460924834808902
chr14	102237000	102238000	3.4847181720014038
chr14	102237100	102238100	3.64278377111879
chr14	102237200	102238200	4.293719256027454
chr14	102237300	102238300	4.389012917672604
chr14	102237400	102238400	4.553918139229324
chr14	102237500	102238500	4.443108861432289
chr14	102237600	102238600	4.4272296291045885
chr14	102237700	102238700	5.033921075349687
chr14	102237800	102238800	5.1039106179331775
chr14	102237900	102238900	4.9367869116516205
chr14	102238000	102239000	4.828835639309869
chr14	102238100	102239100	4.265692997696422
chr14	102238200	102239200	4.173717398680086
chr14	102238300	102239300	4.4108898156242695
chr14	102238400	102239400	3.9362552618229683
chr14	102239500	102240500	4.985376944919637
chr14	102239600	102240600	4.952695642444613
chr14	102239700	102240700	5.712072917237871
chr14	102239800	102240800	5.274868226610196
chr14	102239900	102240900	5.472145473510769
chr14	102240000	102241000	5.392136661571735
chr14	102240100	102241100	5.417285762444187
chr14	102240200	102241200	5.527368574856392
chr14	102240300	102241300	5.033601738520199
chr14	102240400	102241400	4.523109876187359
chr14	102240500	102241500	4.36667000255721
chr14	102240600	102241600	4.122944953519487
chr14	102241200	102242200	1.4264133491598132
chr14	102241300	102242300	1.8497302600908885
chr14	102241400	102242400	2.045313237616376
chr14	102241500	102242500	1.6355671423322855
chr14	102241600	102242600	2.1643629799681445
chr14	102241700	102242700	2.733431922464772
chr14	102241800	102242800	2.9688265920875265
chr14	102241900	102242900	2.835106889011442
chr14	102242000	102243000	2.033190602252876
chr14	102242100	102243100	1.9228470413591507
chr14	102242200	102243200	3.4085138907474657
chr14	102242300	102243300	2.7981164139677457
chr14	102242400	102243400	2.378656475990189
chr14	102242500	102243500	3.2376770399029837
chr14	102242600	102243600	2.373898819438013
chr14	102242700	102243700	1.9877586588627627
chr14	102242800	102243800	2.3488107487195418
chr14	102242900	102243900	2.2333744714641086
chr14	102243000	102244000	2.6254495533506486
chr14	102243100	102244100	3.3519581983417592
chr14	102243200	102244200	2.7431451313514574
chr14	102243300	102244300	2.8553287630287243
chr14	102243400	102244400	3.1852154392072523
chr14	102243500	102244500	2.4432400605613287
chr14	102243600	102244600	3.1417468895527967
chr14	102243700	102244700	3.3264630029719884
chr14	102243800	102244800	2.995735935711868
chr14	102243900	102244900	2.8060129950978987
chr14	102244000	102245000	2.7572682898906375
chr14	102244100	102245100	2.509432743000781
chr14	102244200	102245200	2.523897525477479
chr14	102244300	102245300	2.683079800989672
chr14	102244400	102245400	2.9651751716275787
chr14	102244500	102245500	3.698397726339108
chr14	102244600	102245600	3.909373629493488
chr14	102244700	102245700	4.054660597295704
chr14	102244800	102245800	3.91671190208242
chr14	102244900	102245900	4.4437788520850035
chr14	102245000	102246000	4.260501236799343
chr14	102245100	102246100	4.09680044345364
chr14	102245200	102246200	4.035922176130901
chr14	102245300	102246300	4.041004513424458
chr14	102245400	102246400	3.491084313677582
chr14	102245500	102246500	3.3343801232558468
chr14	102245600	102246600	2.5790799107899463
chr14	102245700	102246700	2.5328154717187616
chr14	102245800	102246800	2.5672287722742357
chr14	102245900	102246900	2.8250494697767885
chr14	102246000	102247000	2.7984576430541606
chr14	102246100	102247100	2.770492350835506
chr14	102246200	102247200	2.755586497222449
chr14	102246300	102247300	2.2599903153443446
chr14	102246400	102247400	3.0824235781441813
chr14	102246500	102247500	2.8753872235426785
chr14	102246600	102247600	3.2747018460915287
chr14	102246700	102247700	2.7898535710489636
chr14	102246800	102247800	2.8916288443403357
chr14	102246900	102247900	2.4131916945317737
chr14	102247000	102248000	2.3533621298773726
chr14	102247100	102248100	1.5580617721097936
chr14	102247200	102248200	1.295725311715499
chr14	102247300	102248300	1.9026956782558624
chr14	102247400	102248400	1.2460775830069102
chr14	102247500	102248500	0.7281551871742529
chr14	102247600	102248600	0.5631965330280356
chr14	102247700	102248700	0.7116234397063302
chr14	102247800	102248800	0.44441980506148177
chr14	102248800	102249800	5.202111960647863
chr14	102248900	102249900	4.7892568251004874
chr14	102249000	102250000	5.2524106664958605
chr14	102249100	102250100	4.328284808299785
chr14	102249200	102250200	4.167536962430535
chr14	102249300	102250300	4.26814941087848
chr14	102249400	102250400	3.844614343452956
chr14	102249500	102250500	3.6976408138548416
chr14	102249600	102250600	3.50568584941169
chr14	102249700	102250700	3.4940379139618565
chr14	102249800	102250800	4.05652172598968
chr14	102249900	102250900	4.188030818674188
chr14	102250000	102251000	3.6860024841573247
chr14	102250100	102251100	3.7074752654127536
chr14	102250200	102251200	3.7223913434312816
chr14	102250300	102251300	3.477932959091543
chr14	102250400	102251400	3.4389442272805306
chr14	102250500	102251500	3.8027388900942087
chr14	102250600	102251600	3.9169745735049664
chr14	102250700	102251700	4.141919012199047
chr14	102250800	102251800	3.3816963439983843
chr14	102250900	102251900	3.5860796888613717
chr14	102251000	102252000	3.106782061619474
chr14	102251100	102252100	3.0430511845594483
chr14	102251200	102252200	2.0604184776470547
chr14	102251300	102252300	2.327219543969481
chr14	102251400	102252400	2.3531555583104264
chr14	102251500	102252500	1.7789158210424754
chr14	102251600	102252600	1.3761607945017609
chr14	102251700	102252700	1.2484116189002807
chr14	102251800	102252800	1.3809944740939872
chr14	102251900	102252900	1.0198290152183729
chr14	102252000	102253000	0.9116816353713428
chr14	102252100	102253100	0.4864511104820826
chr14	102252200	102253200	0.6305482309763605
chr14	102252300	102253300	0.43789432371662507
chr14	102252400	102253400	0.41682986942653016
chr14	102252500	102253500	0.328491759905896
chr14	102252600	102253600	0.2581895304980235
chr14	102252700	102253700	0.2729812901223636
chr14	102252800	102253800	-0.4072321190005779
chr14	102252900	102253900	-0.8767564896021569
chr14	102253000	102254000	-0.007988133222472672
chr14	102253100	102254100	0.7526034358325872
chr14	102253200	102254200	1.3087805633721412
chr14	102253300	102254300	1.97104901206004
chr14	102253400	102254400	1.8530228314999424
chr14	102253500	102254500	1.7283163795182168
chr14	102253600	102254600	1.6497777224583434
chr14	102253700	102254700	1.7340773080622738
chr14	102253800	102254800	1.9381447986985567
chr14	102253900	102254900	2.2997362909928305
chr14	102254000	102255000	1.741052832520629
chr14	102254100	102255100	1.28055621738197
chr14	102254200	102255200	1.6961798554771643
chr14	102254300	102255300	0.9990629845156342
chr14	102254400	102255400	1.4425088435900957
chr14	102254500	102255500	2.0144131125544016
chr14	102254600	102255600	2.435969065254575
chr14	102254700	102255700	2.161829866903681
chr14	102254800	102255800	2.29545666255926
chr14	102254900	102255900	2.307917537106231
chr14	102255000	102256000	3.0183881485499975
chr14	102255100	102256100	3.8583688318775424
chr14	102255200	102256200	3.6148298210920977
chr14	102255300	102256300	3.9143365377562938
chr14	102255400	102256400	3.644631106521373
chr14	102255500	102256500	3.1615754147856303
chr14	102255600	102256600	3.0844548587451053
chr14	102255700	102256700	2.943931847771992
chr14	102257400	102258400	0.601432650441069
chr14	102257500	102258500	0.7660200237544571
chr14	102257600	102258600	1.3818997306175718
chr14	102257700	102258700	1.4260217313355548
chr14	102257800	102258800	1.3724410440150905
chr14	102257900	102258900	1.8504262945882959
chr14	102258000	102259000	1.956535840742196
chr14	102258800	102259800	2.4284152630156752
chr14	102258900	102259900	2.0081030764873082
chr14	102259100	102260100	2.0359754111935704
chr14	102259200	102260200	2.046679851568802
chr14	102259300	102260300	2.322972057288477
chr14	102259400	102260400	2.2141739737119783
chr14	102259500	102260500	1.7068231841228756
chr14	102259600	102260600	1.079517523469018
chr14	102259700	102260700	0.8221789857223017
chr14	102262000	102263000	2.7031527772306747
chr14	102262100	102263100	2.4544267352954354
chr14	102262200	102263200	2.0628328409262284
chr14	102262300	102263300	2.527284347707788
chr14	102262400	102263400	2.8195322574961104
chr14	102262500	102263500	3.3253073635736685
chr14	102262600	102263600	2.9159423086023013
chr14	102262700	102263700	2.576477706953645
chr14	102262800	102263800	2.9419327585423405
chr14	102262900	102263900	2.1833269297207134
chr14	102263000	102264000	2.442399785753329
chr14	102263100	102264100	2.602584431406819
chr14	102263200	102264200	2.667582226375209
chr14	102264300	102265300	1.4917915838594646
chr14	102264400	102265400	2.2279664093315152
chr14	102264500	102265500	1.4542697305988723
chr14	102264600	102265600	2.0814377668340964
chr14	102264700	102265700	2.236882184456192
chr14	102264800	102265800	2.056999974205919
chr14	102264900	102265900	1.8790387544033909
chr14	102265000	102266000	2.096008394902529
chr14	102265100	102266100	2.3906556087441126
chr14	102265200	102266200	2.0312771667070413
chr14	102265300	102266300	1.6617036012429174
chr14	102265400	102266400	0.946894161717602
chr14	102265500	102266500	0.8203992079037806
chr14	102265600	102266600	-0.2553626725859838
chr14	102265700	102266700	0.02499624892080935
chr14	102265800	102266800	0.3993866843728897
chr14	102265900	102266900	1.2908916410410909
chr14	102266000	102267000	1.4692733826388014
chr14	102266100	102267100	1.085770726337443
chr14	102266200	102267200	0.8748335660660391
chr14	102266300	102267300	0.7190674138644759
chr14	102266400	102267400	1.6520772182534464
chr14	102266500	102267500	2.7252653814549777
chr14	102266600	102267600	2.995855346327096
chr14	102266700	102267700	2.8487139057951487
chr14	102266800	102267800	2.99874402655471
chr14	102266900	102267900	2.81020421703359
chr14	102267000	102268000	3.279655991214447
chr14	102267100	102268100	3.1739655117495005
chr14	102267200	102268200	2.9277196466801603
chr14	102267300	102268300	2.97437969635359
chr14	102267400	102268400	2.168187080706478
chr14	102267500	102268500	1.4593744260745087
chr14	102267600	102268600	1.8928723824095817
chr14	102267700	102268700	2.388132923160045
chr14	102267800	102268800	2.659356191875258
chr14	102267900	102268900	2.678971412195023
chr14	102268000	102269000	2.0378585105507536
chr14	102268100	102269100	2.44743899752966
chr14	102268200	102269200	2.8763419697631982
chr14	102269500	102270500	1.7597183560172782
chr14	102269600	102270600	1.7480075026389923
chr14	102269700	102270700	2.0468456531132446
chr14	102269800	102270800	1.674397956981292
chr14	102269900	102270900	1.7148516332206425
chr14	102270000	102271000	2.101017017231285
chr14	102270100	102271100	2.7312332963107893
chr14	102270200	102271200	2.6320880898883856
chr14	102270300	102271300	2.1033451560515024
chr14	102270400	102271400	1.8669315106500333
chr14	102270500	102271500	1.7208808778764415
chr14	102270600	102271600	1.7052188038051983
chr14	102270700	102271700	1.3976926648176813
chr14	102270800	102271800	1.55304630771038
chr14	102270900	102271900	2.2297124756161635
chr14	102271000	102272000	1.2883477900445583
chr14	102271100	102272100	1.2551030416974762
chr14	102271200	102272200	1.2648471116460478
chr14	102271300	102272300	1.4471983316093704
chr14	102271400	102272400	1.291067578125955
chr14	102271500	102272500	1.5712078618017438
chr14	102271600	102272600	1.1617202956038326
chr14	102271700	102272700	0.9895519612807911
chr14	102271800	102272800	0.903931600312984
chr14	102271900	102272900	0.3904264986952596
chr14	102272000	102273000	0.4027477474754337
chr14	102272100	102273100	0.246316408352298
chr14	102275600	102276600	2.0083573608465346
chr14	102275700	102276700	2.129637297114068
chr14	102275800	102276800	1.4920664248640338
chr14	102275900	102276900	1.4594865863413369
chr14	102276000	102277000	1.8031321389947863
chr14	102277100	102278100	-1.2238580747418089
chr14	102277200	102278200	-1.177986602312686
chr14	102277300	102278300	-0.7439661323230774
chr14	102277600	102278600	-0.247870016704412
chr14	102277700	102278700	0.5329795924066068
chr14	102277800	102278800	0.7601088667870659
chr14	102277900	102278900	0.39313129242757416
chr14	102278000	102279000	1.177247324557129
chr14	102278100	102279100	0.7761587976130957
chr14	102278200	102279200	1.1552068997175726
chr14	102278300	102279300	1.2352727656073992
chr14	102278400	102279400	1.1283900563333276
chr14	102278500	102279500	1.7866346312203132
chr14	102278600	102279600	1.6973995299230409
chr14	102278700	102279700	1.3204690796510028
chr14	102278800	102279800	1.4294066069614049
chr14	102278900	102279900	1.826267560718263
chr14	102279000	102280000	1.6321454274458527
chr14	102279100	102280100	2.1092206155841597
chr14	102279200	102280200	1.7064137834106703
chr14	102281600	102282600	-1.6404575496402407
chr14	102281700	102282700	-0.7048968912091221
chr14	102283100	102284100	0.8036437192683856
chr14	102283200	102284200	0.6631926464667524
chr14	102283300	102284300	0.6294107476877363
chr14	102283400	102284400	0.375462989007284
chr14	102283500	102284500	0.4743999527092632
chr14	102283600	102284600	0.005104792360332005
chr14	102283700	102284700	-0.5363111887402139
chr14	102283800	102284800	-0.263774885072309
chr14	102286300	102287300	1.5376035141799027
chr14	102286400	102287400	1.376807946451801
chr14	102286500	102287500	1.2846832533318475
chr14	102286600	102287600	1.251604549981182
chr14	102286700	102287700	1.7440803208622182
chr14	102286800	102287800	1.3442649760786112
chr14	102286900	102287900	1.33118469116972
chr14	102287000	102288000	1.504701992365207
chr14	102287100	102288100	2.0823151657733336
chr14	102287200	102288200	1.9858826202216773
chr14	102287300	102288300	2.062578213317272
chr14	102287400	102288400	1.5401838231247285
chr14	102287600	102288600	1.3342725801045372
chr14	102287700	102288700	1.2732010982778512
chr14	102287800	102288800	0.7863216967628726
chr14	102287900	102288900	0.4735748943789244
chr14	102288000	102289000	0.530814359168414
chr14	102288100	102289100	0.5952956900256889
chr14	102288200	102289200	1.088970877732376
chr14	102288300	102289300	0.5156752120957555
chr14	102288400	102289400	0.1394220220354385
chr14	102288500	102289500	-0.14845322189417526
chr14	102288600	102289600	0.4775563482491405
chr14	102288700	102289700	-0.00954498382231444
chr14	102288800	102289800	0.839509475393384
chr14	102288900	102289900	0.9238865927854079
chr14	102289000	102290000	1.0194350544326778
chr14	102289100	102290100	0.7304179550855703
chr14	102290200	102291200	0.7699176842782829
chr14	102290300	102291300	1.5286677255986512
chr14	102290400	102291400	1.2862839383435838
chr14	102290500	102291500	0.8359247711234723
chr14	102290600	102291600	1.812439743619028
chr14	102290700	102291700	1.1678560909151712
chr14	102290800	102291800	1.1210264397689524
chr14	102290900	102291900	1.008124735816091
chr14	102291000	102292000	0.7027110786937264
chr14	102291100	102292100	0.5178019966900809
chr14	102291200	102292200	1.1873074013514722
chr14	102291300	102292300	0.9226718321192912
chr14	102291400	102292400	0.7439865957719243
chr14	102291500	102292500	1.3271303420857508
chr14	102291600	102292600	1.142118970670786
chr14	102291700	102292700	1.3671539726924624
chr14	102291800	102292800	1.5392904759356478
chr14	102291900	102292900	0.5291279942662463
chr14	102292000	102293000	0.8347458785181033
chr14	102292100	102293100	0.9250076435184268
chr14	102292200	102293200	0.8802443541795625
chr14	102292300	102293300	0.7985130516490027
chr14	102292400	102293400	0.9286928848273162
chr14	102292500	102293500	0.7175570273569918
chr14	102292600	102293600	0.6680201787793694
chr14	102293800	102294800	-2.180597091888454
chr14	102293900	102294900	-2.3471417133578854
chr14	102294000	102295000	-2.5268415390787204
chr14	102294100	102295100	-2.4742622016204368
chr14	102294200	102295200	-0.0908529664589752
chr14	102294300	102295300	1.4003837685666023
chr14	102294400	102295400	1.4675476584800633
chr14	102294500	102295500	0.7790265186083196
chr14	102294600	102295600	1.5754795054398911
chr14	102294700	102295700	1.842355126057811
chr14	102294800	102295800	2.1832066582671144
chr14	102294900	102295900	2.4053493085305746
chr14	102295000	102296000	1.9896868082987964
chr14	102295100	102296100	2.4494690172258573
chr14	102295200	102296200	2.607431274328325
chr14	102296300	102297300	0.9370072402184384
chr14	102296400	102297400	1.0046942066171345
chr14	102296500	102297500	0.8042010057355379
chr14	102296600	102297600	0.912511848779227
chr14	102296700	102297700	1.0597727100356205
chr14	102296800	102297800	0.9499300934665617
chr14	102296900	102297900	1.3787633711765337
chr14	102297000	102298000	1.0709156807176143
chr14	102297100	102298100	1.0614282828162305
chr14	102297200	102298200	1.4063294792320429
chr14	102297300	102298300	1.1313728092483784
chr14	102297400	102298400	1.1437771934371843
chr14	102297500	102298500	1.047269909780646
chr14	102297600	102298600	0.5094754203931796
chr14	102297700	102298700	-1.0374148858819991
chr14	102297800	102298800	-3.8577003520617037
chr14	102297900	102298900	-5.7025834397897714
chr14	102298000	102299000	-6.494075257989276
chr14	102298100	102299100	-7.843939740725533
chr14	102298200	102299200	-7.839006773890536
chr14	102298300	102299300	-7.852502610822513
chr14	102298400	102299400	-8.267486745949267
chr14	102298500	102299500	-8.607570027813608
chr14	102298600	102299600	-8.845915851426591
chr14	102298700	102299700	-8.055589305079314
chr14	102298800	102299800	-5.478768609826927
chr14	102298900	102299900	-3.8126678255901583
chr14	102299000	102300000	-2.749572959223166
chr14	102299100	102300100	-2.0421458151706275
chr14	102299200	102300200	-1.5806959940658407
chr14	102299300	102300300	-1.3222870516841685
chr14	102300400	102301400	1.4615824071400163
chr14	102300500	102301500	1.4728843819725583
chr14	102300600	102301600	1.7429876475243613
chr14	102300700	102301700	1.1118532283812026
chr14	102300800	102301800	1.6028065551798851
chr14	102300900	102301900	1.7495080499413846
chr14	102301000	102302000	1.6751030333615429
chr14	102301100	102302100	2.5728960007762853
chr14	102302600	102303600	2.4699726233032746
chr14	102302700	102303700	2.1908055614231072
chr14	102302800	102303800	2.222933780721851
chr14	102302900	102303900	2.609055840423709
chr14	102303000	102304000	2.504166423111619
chr14	102303100	102304100	2.74597529097176
chr14	102303200	102304200	2.1001479119660145
chr14	102303300	102304300	1.4866664548539097
chr14	102303400	102304400	0.7420874017160796
chr14	102303500	102304500	0.4659087129238906
chr14	102303600	102304600	1.061512943688521
chr14	102303700	102304700	1.051984057799901
chr14	102303800	102304800	0.7056411209647033
chr14	102303900	102304900	0.20848841473806853
chr14	102304000	102305000	0.30699290002995655
chr14	102304100	102305100	0.16587001429125006
chr14	102304200	102305200	1.1077712865407066
chr14	102304300	102305300	1.6229295017896783
chr14	102304400	102305400	1.897065221154356
chr14	102304500	102305500	1.6696605465154422
chr14	102304600	102305600	0.9270788284025064
chr14	102304700	102305700	1.0037235968355356
chr14	102304800	102305800	1.5664233448840874
chr14	102306600	102307600	-0.12994725636053242
chr14	102306700	102307700	0.7558483044722507
chr14	102306800	102307800	0.9279137964297736
chr14	102306900	102307900	0.7337595223924943
chr14	102307000	102308000	0.337401885051045
chr14	102307100	102308100	0.5300421495814761
chr14	102307200	102308200	0.061247069150225014
chr14	102307300	102308300	0.9690426055519608
chr14	102307400	102308400	0.9667442868737248
chr14	102307500	102308500	1.0792160504561497
chr14	102307600	102308600	1.7464804343536813
chr14	102307700	102308700	1.3558982147156358
chr14	102307800	102308800	1.4987569038424555
chr14	102307900	102308900	1.5313142008086185
chr14	102308000	102309000	1.8195297463379465
chr14	102308100	102309100	1.5520598997116295
chr14	102308200	102309200	1.642602050977377
chr14	102308300	102309300	1.25199042110162
chr14	102308400	102309400	0.714153917730078
chr14	102308500	102309500	0.642222381449949
chr14	102308600	102309600	0.5648148579181534
chr14	102308700	102309700	0.9146542541731008
chr14	102308800	102309800	0.9975535568087056
chr14	102308900	102309900	1.4886148854243448
chr14	102309000	102310000	1.67261382210986
chr14	102311400	102312400	2.1168821101608373
chr14	102311500	102312500	2.1714704164888308
chr14	102311600	102312600	2.3901025950001547
chr14	102311700	102312700	2.3615329581226305
chr14	102311800	102312800	2.498497969376175
chr14	102311900	102312900	2.1566731484470125
chr14	102312000	102313000	1.19556374691127
chr14	102312100	102313100	0.7220909974857248
chr14	102312200	102313200	0.6341736130517224
chr14	102312300	102313300	0.5009278446162004
chr14	102312400	102313400	0.4723999329354408
chr14	102312500	102313500	0.4271314928384173
chr14	102313200	102314200	1.7777051273918838
chr14	102313300	102314300	1.1032128955856315
chr14	102313400	102314400	1.1663541026932038
chr14	102313500	102314500	0.6187173691267613
chr14	102313600	102314600	0.5130970067485138
chr14	102313700	102314700	0.4715771133862225
chr14	102313800	102314800	-0.06804366615969325
chr14	102313900	102314900	-0.20925903526319545
chr14	102314000	102315000	-0.20933123778820975
chr14	102314100	102315100	-0.37819971687786935
chr14	102314200	102315200	-0.3239884897597089
chr14	102314300	102315300	0.2565322831112959
chr14	102314400	102315400	0.22071226320738346
chr14	102314500	102315500	0.28821495560527943
chr14	102314600	102315600	0.3368784270391865
chr14	102314700	102315700	0.1509033521945005
chr14	102314800	102315800	-0.36268322628716737
chr14	102314900	102315900	0.4501429806719147
chr14	102315000	102316000	0.1530912265088151
chr14	102316200	102317200	-7.130544585273827
chr14	102316300	102317300	-6.663875216257088
chr14	102316400	102317400	-6.413429575152352
chr14	102316500	102317500	-6.350003130905073
chr14	102316600	102317600	-6.243776958740027
chr14	102316700	102317700	-5.412682504010363
chr14	102316800	102317800	-6.0992351523198485
chr14	102316900	102317900	-6.484796265854357
chr14	102317000	102318000	-6.203312435858073
chr14	102317100	102318100	-3.299123221051541
chr14	102317200	102318200	1.9601963955431403
chr14	102317300	102318300	1.9560804026170984
chr14	102317400	102318400	2.2747592875295717
chr14	102317500	102318500	2.1083264387621443
chr14	102317600	102318600	1.69399773686382
chr14	102317700	102318700	1.269958353026808
chr14	102317800	102318800	1.6431052083262945
chr14	102317900	102318900	2.3966307116826213
chr14	102318000	102319000	2.3951380011397676
chr14	102318100	102319100	2.477444056036245
chr14	102318200	102319200	2.895437451998112
chr14	102318300	102319300	2.4960391651431344
chr14	102318400	102319400	2.3418976466851134
chr14	102318500	102319500	2.766894195080262
chr14	102318600	102319600	3.1990981893946264
chr14	102318700	102319700	3.652336461140588
chr14	102318800	102319800	3.1394714929626875
chr14	102318900	102319900	3.4072488027432217
chr14	102319000	102320000	4.504412298602957
chr14	102319100	102320100	4.818990496262773
chr14	102319200	102320200	4.802640158712519
chr14	102319300	102320300	4.534198779804567
chr14	102319400	102320400	4.121680443044097
chr14	102319500	102320500	3.926469603707561
chr14	102319600	102320600	4.034067631304933
chr14	102319700	102320700	3.747201470184848
chr14	102319800	102320800	3.7554611241688183
chr14	102319900	102320900	2.8086960581019094
chr14	102320000	102321000	1.633960136387075
chr14	102320100	102321100	0.6226030114821245
chr14	102320200	102321200	0.2734769624093625
chr14	102320300	102321300	0.9035346598772632
chr14	102320400	102321400	1.3467372167934466
chr14	102320500	102321500	0.8789759930876275
chr14	102320600	102321600	-0.08768368220869027
chr14	102320700	102321700	-0.7678395167048334
chr14	102320800	102321800	-0.3189337931332669
chr14	102320900	102321900	-0.3645253302491401
chr14	102321000	102322000	-0.2644151784191343
chr14	102321100	102322100	0.29963465317215365
chr14	102321200	102322200	0.3616300798727573
chr14	102321300	102322300	0.5288363082683025
chr14	102321400	102322400	0.5469048258963752
chr14	102321500	102322500	0.6349949756176063
chr14	102321600	102322600	0.6492589003733863
chr14	102321700	102322700	1.0231910446918513
chr14	102321800	102322800	0.7993038588420315
chr14	102321900	102322900	1.4107035860809702
chr14	102322000	102323000	1.8716780595933755
chr14	102322100	102323100	1.7872284850084441
chr14	102322200	102323200	1.8744466249996272
chr14	102322300	102323300	1.8275293033989564
chr14	102322400	102323400	2.1458876403070204
chr14	102322500	102323500	2.5387708577037205
chr14	102322600	102323600	2.95403156874838
chr14	102322700	102323700	2.91545578039478
chr14	102322800	102323800	3.0218589710420924
chr14	102322900	102323900	2.586028959084276
chr14	102323000	102324000	1.9735351329764605
chr14	102323100	102324100	2.2676617403527293
chr14	102323200	102324200	2.411921120578256
chr14	102323300	102324300	2.2355864833049552
chr14	102323400	102324400	2.169596032735259
chr14	102323500	102324500	2.095747663351794
chr14	102323600	102324600	1.7928285059429112
chr14	102323700	102324700	1.876928874129609
chr14	102323800	102324800	1.9321832550131528
chr14	102323900	102324900	2.2913231572798414
chr14	102324000	102325000	2.133897090354392
chr14	102324100	102325100	1.2697186701761725
chr14	102324200	102325200	0.916439491098813
chr14	102324300	102325300	1.0588770101790859
chr14	102324400	102325400	0.7962504061400459
chr14	102324500	102325500	0.279445384225644
chr14	102324600	102325600	0.6012970567904918
chr14	102325000	102326000	0.29100639109128035
chr14	102325100	102326100	2.0612239732479614
chr14	102325200	102326200	2.6580961210160656
chr14	102325300	102326300	2.681680570061294
chr14	102325400	102326400	2.6020049645981356
chr14	102325500	102326500	3.5907698443161187
chr14	102325600	102326600	3.758494770529971
chr14	102325700	102326700	3.9889138038023053
chr14	102325800	102326800	3.9958836157240833
chr14	102325900	102326900	4.143707880796402
chr14	102326000	102327000	4.299235864357293
chr14	102326100	102327100	3.759670605525028
chr14	102326200	102327200	3.109565470059632
chr14	102326300	102327300	3.0741657265093094
chr14	102326400	102327400	3.4108020901646707
chr14	102326500	102327500	1.9636689179336315
chr14	102326600	102327600	1.818199157775764
chr14	102326700	102327700	1.6343599261207804
chr14	102326800	102327800	1.7909343028592426
chr14	102326900	102327900	1.938118368433196
chr14	102327000	102328000	1.8698528601092976
chr14	102327100	102328100	1.778939777206958
chr14	102327200	102328200	1.9033253529745475
chr14	102327300	102328300	1.6345089557311898
chr14	102328500	102329500	-0.015094981198978584
chr14	102328600	102329600	0.2968891222935391
chr14	102330600	102331600	2.949276006092996
chr14	102330700	102331700	3.682875597861611
chr14	102330800	102331800	3.639567562214949
chr14	102330900	102331900	3.3139964064230285
chr14	102331000	102332000	3.4792039808023376
chr14	102331100	102332100	3.4759426744884085
chr14	102331200	102332200	3.9957480016788782
chr14	102331300	102332300	4.2030565116676
chr14	102331400	102332400	4.31399830663021
chr14	102331500	102332500	3.8236912803306233
chr14	102331600	102332600	3.9529922187152975
chr14	102331700	102332700	3.8070344330087846
chr14	102331800	102332800	4.2537266329089904
chr14	102331900	102332900	4.641242583013773
chr14	102332000	102333000	4.860961619241515
chr14	102332100	102333100	4.983417072881439
chr14	102332200	102333200	4.39648877764475
chr14	102332300	102333300	4.585791057613887
chr14	102332800	102333800	2.672828193829324
chr14	102332900	102333900	2.2552971881354362
chr14	102333000	102334000	1.8269424640906509
chr14	102333100	102334100	1.912227782346743
chr14	102333200	102334200	2.176831739248582
chr14	102333300	102334300	2.3441331963551533
chr14	102333400	102334400	2.321455642077613
chr14	102333500	102334500	2.82273280862931
chr14	102333600	102334600	2.723150183503208
chr14	102333700	102334700	2.6126058109826493
chr14	102333800	102334800	2.742585978000549
chr14	102333900	102334900	2.437117865429671
chr14	102334000	102335000	2.446213582334054
chr14	102334100	102335100	2.4042468464088063
chr14	102334200	102335200	1.9515333380094304
chr14	102334300	102335300	1.5674417956833964
chr14	102334400	102335400	2.660551746913612
chr14	102334500	102335500	2.2832223987714437
chr14	102334600	102335600	2.8541726694281326
chr14	102334700	102335700	2.6348779275497582
chr14	102334800	102335800	3.055521496469411
chr14	102334900	102335900	3.2219670080973604
chr14	102335000	102336000	3.2892673675094075
chr14	102335100	102336100	2.8193432452623286
chr14	102335200	102336200	3.130784509764246
chr14	102335300	102336300	2.959106890575428
chr14	102335400	102336400	2.1407013769795973
chr14	102336500	102337500	-1.3374662176593262
chr14	102336600	102337600	-2.4057584190481216
chr14	102336700	102337700	-2.249612447891217
chr14	102336800	102337800	-2.094918242831368
chr14	102336900	102337900	-3.045716143826035
chr14	102337000	102338000	-2.7373387237708893
chr14	102337100	102338100	-1.8027237430130307
chr14	102337200	102338200	-1.894853998296544
chr14	102337300	102338300	-1.3581924464080155
chr14	102337400	102338400	-0.5384349547823656
chr14	102337500	102338500	-0.1053410180818479
chr14	102337600	102338600	0.3223917665769465
chr14	102337700	102338700	0.4556624640830823
chr14	102337800	102338800	0.6138670467572994
chr14	102337900	102338900	1.6999761716713953
chr14	102338000	102339000	2.017293351913604
chr14	102338100	102339100	1.8713862484077213
chr14	102338200	102339200	2.17452734615217
chr14	102338300	102339300	2.520919501639588
chr14	102338400	102339400	2.0797699240510026
chr14	102338500	102339500	2.2452252901920704
chr14	102338600	102339600	2.591486910969089
chr14	102338700	102339700	3.1899249667216463
chr14	102338800	102339800	3.0611919661887765
chr14	102338900	102339900	2.752096113771152
chr14	102339000	102340000	2.5883351086651123
chr14	102339100	102340100	2.152144123968492
chr14	102339200	102340200	1.893412964536544
chr14	102341100	102342100	3.8728686548449778
chr14	102341200	102342200	3.795475923789017
chr14	102341300	102342300	2.945996061714666
chr14	102341400	102342400	3.4234988401101947
chr14	102341500	102342500	3.2309311680971207
chr14	102341600	102342600	2.6196283904617053
chr14	102341700	102342700	2.212727602469266
chr14	102341800	102342800	1.6790932586853018
chr14	102341900	102342900	1.6036633052940124
chr14	102342000	102343000	1.004394777977686
chr14	102343100	102344100	4.036198871248281
chr14	102343200	102344200	4.239236558289999
chr14	102343300	102344300	4.278835470206818
chr14	102343400	102344400	4.079999130028534
chr14	102343500	102344500	4.282437836271758
chr14	102343600	102344600	4.611687180148941
chr14	102343700	102344700	4.929943325039091
chr14	102343800	102344800	4.8396105388427495
chr14	102343900	102344900	4.636941151218402
chr14	102344000	102345000	3.7986388630954995
chr14	102344100	102345100	2.588495740398663
chr14	102344200	102345200	1.9756023318936933
chr14	102344300	102345300	1.5316540790277549
chr14	102344400	102345400	1.387775152085998
chr14	102344500	102345500	0.9911231418969072
chr14	102344600	102345600	0.5618437908102629
chr14	102344700	102345700	0.295566603895471
chr14	102344800	102345800	0.12777206101136432
chr14	102344900	102345900	0.7180099935005783
chr14	102345000	102346000	0.8207259235123366
chr14	102345100	102346100	0.7499983399251565
chr14	102345200	102346200	0.9110000961776616
chr14	102345300	102346300	1.0310855355532758
chr14	102345400	102346400	0.6457062123713653
chr14	102345500	102346500	1.3801182068055189
chr14	102345600	102346600	1.9280544604933616
chr14	102345700	102346700	1.3787857495296856
chr14	102345800	102346800	1.1229332540157284
chr14	102345900	102346900	0.9546550638313296
chr14	102346000	102347000	1.2409495988266872
chr14	102346100	102347100	1.8339604843480213
chr14	102346200	102347200	2.136541924024161
chr14	102346300	102347300	2.2964648926479905
chr14	102346400	102347400	3.360057318669905
chr14	102346500	102347500	2.857016447735864
chr14	102346600	102347600	2.076473383280853
chr14	102346700	102347700	2.6214691930601384
chr14	102346800	102347800	2.530290538105388
chr14	102346900	102347900	2.591441378007016
chr14	102347000	102348000	2.9315632752764116
chr14	102347100	102348100	3.4273740033404443
chr14	102347200	102348200	3.3995139991561985
chr14	102347300	102348300	3.3813764569409615
chr14	102347400	102348400	2.6353768636059915
chr14	102347500	102348500	2.8347620561378832
chr14	102347600	102348600	3.3291535021513146
chr14	102347700	102348700	3.479343937368378
chr14	102347800	102348800	4.208897694730466
chr14	102347900	102348900	3.7150251702449215
chr14	102348000	102349000	3.4301575701103273
chr14	102348100	102349100	2.841388155306932
chr14	102348200	102349200	3.64939805979318
chr14	102348300	102349300	3.492459100859549
chr14	102348400	102349400	4.072924413081172
chr14	102348500	102349500	3.8988481120814886
chr14	102348600	102349600	4.049062373469618
chr14	102348700	102349700	3.8741726073228335
chr14	102348800	102349800	3.404126407206589
chr14	102348900	102349900	3.7947250477507013
chr14	102349000	102350000	3.4738187629761597
chr14	102349100	102350100	3.4362892846862167
chr14	102349200	102350200	3.0322302413529902
chr14	102349300	102350300	3.1250518150461764
chr14	102349400	102350400	3.2708660418887634
chr14	102350500	102351500	2.580622256537764
chr14	102350900	102351900	3.867297819707607
chr14	102351000	102352000	4.184271921373431
chr14	102351100	102352100	3.94759836118352
chr14	102351200	102352200	4.025128727407608
chr14	102351300	102352300	4.166622013906163
chr14	102351400	102352400	4.234497563422287
chr14	102351500	102352500	4.0384998943182415
chr14	102351600	102352600	3.851394698545917
chr14	102351700	102352700	3.1121040659953922
chr14	102351800	102352800	2.44415460295788
chr14	102351900	102352900	2.032784363193548
chr14	102352000	102353000	1.5121373133379206
chr14	102352100	102353100	1.4499729343919605
chr14	102352200	102353200	1.289477596691372
chr14	102352300	102353300	0.8988039842121806
chr14	102352400	102353400	0.4999455750740673
chr14	102353100	102354100	2.677461623381156
chr14	102353200	102354200	2.515594612215215
chr14	102353300	102354300	2.1154451892704333
chr14	102353400	102354400	2.3833151488065067
chr14	102353500	102354500	2.050024042041973
chr14	102353600	102354600	1.6703566795061269
chr14	102353700	102354700	1.9540431709611223
chr14	102353800	102354800	1.9116338577969127
chr14	102353900	102354900	1.1763484880991883
chr14	102354000	102355000	1.1556759473092608
chr14	102355100	102356100	3.0225682257622224
chr14	102355200	102356200	2.9269452409991183
chr14	102355300	102356300	2.9852852921252797
chr14	102355400	102356400	3.1175753397947013
chr14	102355500	102356500	3.109935328920596
chr14	102355600	102356600	3.4668574715473115
chr14	102355700	102356700	2.841219687957954
chr14	102355800	102356800	2.344897940779108
chr14	102355900	102356900	1.9249464990976948
chr14	102356000	102357000	1.3946082069948218
chr14	102356100	102357100	1.375054895374915
chr14	102356200	102357200	1.0932901263702444
chr14	102356300	102357300	0.941502178829858
chr14	102357400	102358400	2.3609570156878457
chr14	102357500	102358500	2.394651179130295
chr14	102357600	102358600	2.351145719536292
chr14	102357700	102358700	1.6913092078585341
chr14	102357800	102358800	1.2056623595231546
chr14	102357900	102358900	1.0043332405591583
chr14	102358000	102359000	0.37186067172300263
chr14	102358100	102359100	0.1666101293028452
chr14	102358200	102359200	0.3162873867440943
chr14	102359300	102360300	2.1601257591082
chr14	102359400	102360400	2.448853826546437
chr14	102359500	102360500	2.9494441591287686
chr14	102359600	102360600	2.7912204175056066
chr14	102359700	102360700	2.454667979381618
chr14	102359800	102360800	2.9896299927357752
chr14	102359900	102360900	3.3160152053680654
chr14	102360000	102361000	3.4094212056800313
chr14	102360100	102361100	3.722025326985884
chr14	102360200	102361200	3.0507362686192794
chr14	102360300	102361300	3.1820098213773917
chr14	102360400	102361400	2.670523312089497
chr14	102360500	102361500	1.838215310790624
chr14	102360600	102361600	2.5530249783169543
chr14	102360700	102361700	2.949356255538632
chr14	102360800	102361800	2.703085622022414
chr14	102360900	102361900	2.8924417078051303
chr14	102361000	102362000	2.924761050904028
chr14	102361100	102362100	2.639480103954857
chr14	102361200	102362200	2.7336993367577547
chr14	102361300	102362300	2.91446551667883
chr14	102361400	102362400	3.582387095660717
chr14	102361500	102362500	4.198259745139866
chr14	102361600	102362600	3.9752427276209854
chr14	102361700	102362700	3.5876678708786085
chr14	102361800	102362800	2.9410731563672217
chr14	102361900	102362900	1.6888095267189345
chr14	102362000	102363000	0.7960686758911028
chr14	102362100	102363100	0.4981548325524176
chr14	102362200	102363200	0.8665815669398067
chr14	102362300	102363300	0.7904214776880596
chr14	102362400	102363400	0.7256875376069553
chr14	102362500	102363500	0.6669857167988362
chr14	102362600	102363600	0.04959070096208061
chr14	102362700	102363700	-0.468254266784249
chr14	102362800	102363800	-1.0172736734894932
chr14	102363300	102364300	3.7551692889930246
chr14	102363400	102364400	3.2962980593601787
chr14	102363500	102364500	3.1056000832825394
chr14	102363600	102364600	2.6871652003748068
chr14	102363700	102364700	2.8204045407958755
chr14	102363800	102364800	2.94822093499892
chr14	102363900	102364900	2.8252324230560624
chr14	102364000	102365000	3.0111291771940136
chr14	102364100	102365100	2.9761174831494888
chr14	102364200	102365200	2.4071837078676825
chr14	102364300	102365300	2.467349590236076
chr14	102364400	102365400	2.2176578656927
chr14	102364500	102365500	2.324215469318284
chr14	102364600	102365600	2.532310040199641
chr14	102364700	102365700	2.140251909437832
chr14	102364800	102365800	1.9572196762494984
chr14	102364900	102365900	2.4380681971293265
chr14	102365000	102366000	2.4921809891256568
chr14	102365100	102366100	3.0151440693315608
chr14	102365200	102366200	3.142577960715267
chr14	102365300	102366300	2.5293566566843824
chr14	102365400	102366400	2.8711050223189183
chr14	102365500	102366500	2.374171881285055
chr14	102365600	102366600	2.7248193405593235
chr14	102365700	102366700	2.674911076856199
chr14	102365800	102366800	2.799352517566024
chr14	102365900	102366900	2.6084155910189732
chr14	102366000	102367000	1.9532627902112725
chr14	102366100	102367100	2.149619355682728
chr14	102366200	102367200	2.060177136077822
chr14	102366300	102367300	1.7974133991156036
chr14	102366400	102367400	1.9241724985159023
chr14	102366500	102367500	1.9408715921562067
chr14	102366600	102367600	1.6685236648487944
chr14	102366700	102367700	2.107715615954024
chr14	102366800	102367800	1.8542270686616973
chr14	102366900	102367900	1.4894096704580693
chr14	102368100	102369100	1.651928797246334
chr14	102368200	102369200	1.8921983622420264
chr14	102368300	102369300	1.8925447234105104
chr14	102368400	102369400	1.925085649771458
chr14	102368500	102369500	2.213642902259084
chr14	102368600	102369600	2.128565140906656
chr14	102368700	102369700	1.7099207494797846
chr14	102368800	102369800	2.010976543446819
chr14	102368900	102369900	2.3340322918334837
chr14	102369000	102370000	1.4764656124698219
chr14	102369100	102370100	1.944975745171548
chr14	102369200	102370200	1.5559750568463588
chr14	102369300	102370300	1.2865042039319754
chr14	102369400	102370400	1.8587640930411973
chr14	102369500	102370500	1.7534228865126669
chr14	102369600	102370600	1.6488493489196272
chr14	102369700	102370700	1.4390412111829942
chr14	102369800	102370800	1.639356272933734
chr14	102369900	102370900	1.2154222540612971
chr14	102370000	102371000	1.9464869123136237
chr14	102370100	102371100	0.7919356958353532
chr14	102370200	102371200	0.9060689613924836
chr14	102370300	102371300	0.6682280790923012
chr14	102370400	102371400	0.8030279296692101
chr14	102370500	102371500	0.9937059541977978
chr14	102370600	102371600	1.1374234181760006
chr14	102370700	102371700	1.2444789188914105
chr14	102370800	102371800	0.9045632786284908
chr14	102370900	102371900	1.2007137665292713
chr14	102371000	102372000	0.9458137280400339
chr14	102371100	102372100	2.020836789756157
chr14	102371200	102372200	1.7209011599291577
chr14	102371300	102372300	2.1413088600456844
chr14	102371400	102372400	1.6826776529659764
chr14	102371500	102372500	2.0838885607080773
chr14	102371600	102372600	1.895903151878424
chr14	102371700	102372700	2.127291968597272
chr14	102371800	102372800	1.9541187006843512
chr14	102371900	102372900	1.6985007030102806
chr14	102372000	102373000	1.700095466116962
chr14	102372100	102373100	1.4341009550523969
chr14	102372200	102373200	1.758016765740825
chr14	102372300	102373300	1.3267891183889982
chr14	102372400	102373400	1.2723495947850745
chr14	102372500	102373500	0.8961025850586706
chr14	102372600	102373600	1.2205326093645663
chr14	102372700	102373700	1.3576855837440145
chr14	102372800	102373800	1.7381032510579024
chr14	102372900	102373900	1.812194592255476
chr14	102373000	102374000	1.9888017689440978
chr14	102374100	102375100	0.8467729750726803
chr14	102374200	102375200	0.883892821029388
chr14	102374300	102375300	1.1380911833755019
chr14	102374400	102375400	0.5928385909645011
chr14	102374500	102375500	-0.18658078426017288
chr14	102374600	102375600	0.6538629939607823
chr14	102374700	102375700	0.7590462062835605
chr14	102374800	102375800	0.9908049000177804
chr14	102374900	102375900	1.2752446444766978
chr14	102375000	102376000	1.6926718533448322
chr14	102375100	102376100	1.5160877874587733
chr14	102375200	102376200	2.0831870588440293
chr14	102375300	102376300	1.9256161411702282
chr14	102375400	102376400	1.5561206608735727
chr14	102375500	102376500	2.0761624784679618
chr14	102375600	102376600	1.4691220292592728
chr14	102375700	102376700	1.8439333012909809
chr14	102375800	102376800	1.5645445240328173
chr14	102375900	102376900	2.0322870214415887
chr14	102376000	102377000	2.1698527576734694
chr14	102376100	102377100	1.7267208743970792
chr14	102376200	102377200	1.3964993362186722
chr14	102376300	102377300	1.0367025303843092
chr14	102376400	102377400	1.2499473352176766
chr14	102376500	102377500	1.4174362352147023
chr14	102376600	102377600	1.9865050804994733
chr14	102376700	102377700	1.7046487593916304
chr14	102376800	102377800	1.9797039208578868
chr14	102376900	102377900	1.3794443091023196
chr14	102377000	102378000	0.5159817302001027
chr14	102377100	102378100	0.8346141293727866
chr14	102377200	102378200	0.40483222113179995
chr14	102377300	102378300	0.6395637704647911
chr14	102377400	102378400	1.2773188103725348
chr14	102377500	102378500	0.882816296931632
chr14	102377600	102378600	-0.028442017336655863
chr14	102377700	102378700	0.16256455322793872
chr14	102377800	102378800	-0.21199370648777016
chr14	102377900	102378900	0.4945351526018789
chr14	102378000	102379000	1.224846516380457
chr14	102378100	102379100	1.5464800427936438
chr14	102378200	102379200	1.9624447551782969
chr14	102378300	102379300	2.509988597309542
chr14	102379800	102380800	1.221157954201594
chr14	102379900	102380900	0.7524714842559759
chr14	102380100	102381100	0.8697374066913534
chr14	102380300	102381300	1.3583897157787233
chr14	102380400	102381400	1.5719138365945031
chr14	102380500	102381500	1.596047631642613
chr14	102380600	102381600	1.6472508193851787
chr14	102380700	102381700	1.0657495923916096
chr14	102380800	102381800	0.4105914215524493
chr14	102380900	102381900	0.3296885049825508
chr14	102381000	102382000	-0.0421693279342444
chr14	102381100	102382100	0.2085825992856141
chr14	102381200	102382200	0.058140298833955086
chr14	102381300	102382300	0.4819837691121313
chr14	102381400	102382400	-0.3525168219213532
chr14	102381500	102382500	-0.26618988994527226
chr14	102381600	102382600	0.32631053023578965
chr14	102381700	102382700	0.5167062455540911
chr14	102381800	102382800	0.8230695690623502
chr14	102381900	102382900	1.7089709963452866
chr14	102382000	102383000	2.0214402390297255
chr14	102382100	102383100	1.8925281808586647
chr14	102382200	102383200	1.481034692860989
chr14	102382300	102383300	0.9170720788890032
chr14	102382400	102383400	1.4581610562183909
chr14	102382500	102383500	1.661438919643495
chr14	102382600	102383600	1.3066531962817665
chr14	102382700	102383700	1.2833844847565896
chr14	102382800	102383800	1.013567769464501
chr14	102382900	102383900	0.5670894459523008
chr14	102383000	102384000	0.9485602989018667
chr14	102383100	102384100	0.7785248691008085
chr14	102385400	102386400	0.12795795341778735
chr14	102385500	102386500	0.32225549059551034
chr14	102385600	102386600	1.4457811823706992
chr14	102385700	102386700	2.0045247278510683
chr14	102385800	102386800	1.5694105629954058
chr14	102385900	102386900	1.8308927090698173
chr14	102386000	102387000	2.2292317736215095
chr14	102386100	102387100	2.7935793696502054
chr14	102386200	102387200	2.6615257719023857
chr14	102386300	102387300	3.249930241724153
chr14	102386400	102387400	2.9151207545142173
chr14	102386500	102387500	2.7389673003907946
chr14	102386600	102387600	2.662878949993755
chr14	102386700	102387700	2.5818356351899667
chr14	102386800	102387800	3.1403004722524046
chr14	102386900	102387900	2.74931801045627
chr14	102387000	102388000	1.9522736613969718
chr14	102387100	102388100	2.185268345608885
chr14	102387200	102388200	2.1754965008709632
chr14	102387300	102388300	1.9958198410051835
chr14	102387400	102388400	2.2517868782539923
chr14	102387500	102388500	2.6707806020130755
chr14	102387600	102388600	2.203201872893998
chr14	102387700	102388700	1.96574923939134
chr14	102387800	102388800	1.8466063478575607
chr14	102387900	102388900	1.959181358244473
chr14	102389100	102390100	1.3686692300706875
chr14	102389200	102390200	1.1916496507042535
chr14	102389300	102390300	1.3511837950441563
chr14	102389400	102390400	1.790250777159876
chr14	102389500	102390500	1.6084657526798132
chr14	102389600	102390600	0.9165947165518128
chr14	102389700	102390700	1.4526984460579482
chr14	102389800	102390800	1.9186629636816488
chr14	102389900	102390900	2.171094634758866
chr14	102390000	102391000	2.1916290577503226
chr14	102390100	102391100	2.134446003347537
chr14	102390200	102391200	1.9657171612270152
chr14	102390300	102391300	1.42121525022949
chr14	102390400	102391400	0.9615044380874612
chr14	102390500	102391500	0.8890822830006951
chr14	102390600	102391600	1.1806137911090384
chr14	102390700	102391700	0.8351708606387256
chr14	102390800	102391800	0.9732049541911852
chr14	102390900	102391900	1.1526476731296968
chr14	102391000	102392000	1.5606043073350353
chr14	102391100	102392100	1.289953174007913
chr14	102391200	102392200	0.8828232712665867
chr14	102391300	102392300	1.123468892374056
chr14	102391400	102392400	0.9491702901682582
chr14	102391500	102392500	1.1923509543104551
chr14	102391600	102392600	0.7581638865486577
chr14	102391700	102392700	0.8242443734280158
chr14	102391800	102392800	0.3746940481717769
chr14	102391900	102392900	0.21275958769163653
chr14	102392000	102393000	-0.5976082169619954
chr14	102392100	102393100	0.2101727226468521
chr14	102392200	102393200	0.9337502041273398
chr14	102392300	102393300	0.9658680051104708
chr14	102392400	102393400	1.3219892371698971
chr14	102392500	102393500	1.5340772190278882
chr14	102392600	102393600	1.6211760992617847
chr14	102392700	102393700	1.0982712726366413
chr14	102392800	102393800	1.261475969605718
chr14	102392900	102393900	1.1162106169123625
chr14	102393000	102394000	1.5058558965666269
chr14	102393100	102394100	1.5835238055482863
chr14	102393200	102394200	0.8808545881357462
chr14	102393300	102394300	0.5153851040840204
chr14	102393400	102394400	0.0021898456928032425
chr14	102393500	102394500	-0.2549374374682775
chr14	102393600	102394600	0.6026723830786372
chr14	102393700	102394700	0.4098518452058112
chr14	102393800	102394800	1.0473093706361944
chr14	102393900	102394900	0.4181483196690716
chr14	102394000	102395000	0.2677084524095497
chr14	102394100	102395100	0.3305517514206567
chr14	102394200	102395200	0.8776212230533585
chr14	102394300	102395300	1.241613118424214
chr14	102394400	102395400	1.893553568130152
chr14	102394500	102395500	2.074834178569004
chr14	102394600	102395600	2.5223302677504256
chr14	102394700	102395700	3.2527996535486934
chr14	102394800	102395800	3.1986480828592585
chr14	102394900	102395900	3.6423548363014464
chr14	102395000	102396000	3.6724061570620177
chr14	102395100	102396100	3.4156507059685093
chr14	102395700	102396700	1.7308151070587368
chr14	102396000	102397000	1.6890059935573933
chr14	102396100	102397100	2.2360711198295453
chr14	102396200	102397200	2.609257216998841
chr14	102396300	102397300	2.5541217452187253
chr14	102396400	102397400	1.9801000540809337
chr14	102396500	102397500	2.633643955380632
chr14	102396600	102397600	2.831797098512552
chr14	102396700	102397700	2.446711798604505
chr14	102396800	102397800	1.3449870014252503
chr14	102398100	102399100	1.3233120277720622
chr14	102398200	102399200	1.1573153067931576
chr14	102398300	102399300	1.2464695629555744
chr14	102398400	102399400	1.1256479275219338
chr14	102398500	102399500	0.9831296630688872
chr14	102398600	102399600	1.2452763481923128
chr14	102398700	102399700	1.0607707062482823
chr14	102398800	102399800	0.5599770878945888
chr14	102398900	102399900	0.7327684002796311
chr14	102399000	102400000	0.3658056686140515
chr14	102400100	102401100	2.9625166660765747
chr14	102400200	102401200	2.9711969603088635
chr14	102400300	102401300	3.7418941657700455
chr14	102401900	102402900	0.27223400130801834
chr14	102402000	102403000	0.25177017580230526
chr14	102402100	102403100	-0.6754969532839403
chr14	102402200	102403200	-0.7363236951702951
chr14	102402300	102403300	-0.8430994665804052
chr14	102402400	102403400	-1.4269454734523952
chr14	102402500	102403500	-1.4219623976322178
chr14	102402600	102403600	-1.4481663979827
chr14	102402700	102403700	-1.186521242184354
chr14	102402800	102403800	-1.5608158881739256
chr14	102402900	102403900	-0.6123840099329906
chr14	102403000	102404000	-1.1699978065728411
chr14	102403100	102404100	-0.35037809023691463
chr14	102403200	102404200	-0.4903388005832909
chr14	102403300	102404300	-0.6635759553281766
chr14	102403400	102404400	-0.35397765002679443
chr14	102403500	102404500	-0.5767798845031673
chr14	102403600	102404600	-1.0416356591767215
chr14	102403700	102404700	-0.5956820004192862
chr14	102403800	102404800	-0.42651401510827214
chr14	102403900	102404900	-0.7380752828021392
chr14	102404000	102405000	-0.2742932732552241
chr14	102404100	102405100	-0.8376207247701905
chr14	102404200	102405200	-0.8828783418203586
chr14	102404300	102405300	-0.3482782592908988
chr14	102404400	102405400	-0.4574807398887571
chr14	102404500	102405500	0.3432087312549925
chr14	102404600	102405600	1.1410354294639875
chr14	102404700	102405700	1.5072690819286425
chr14	102404800	102405800	1.2168807350866684
chr14	102404900	102405900	0.9781630423150472
chr14	102405000	102406000	1.2454392234818643
chr14	102405100	102406100	1.370014695616832
chr14	102405200	102406200	1.0352128256972652
chr14	102405300	102406300	0.5006614983387506
chr14	102405400	102406400	0.5405959053193218
chr14	102405500	102406500	0.6024483551618112
chr14	102405600	102406600	0.6647964499910872
chr14	102405700	102406700	0.3825341925010843
chr14	102405800	102406800	0.1973374606764972
chr14	102405900	102406900	0.7896951995904792
chr14	102406000	102407000	1.1803243413484532
chr14	102406100	102407100	0.9125047208971568
chr14	102406200	102407200	1.3835586255901222
chr14	102406300	102407300	1.6667358872907985
chr14	102406400	102407400	2.062294835911006
chr14	102406500	102407500	2.193853672072128
chr14	102406600	102407600	1.9876471377582845
chr14	102406700	102407700	2.021863142382841
chr14	102406800	102407800	2.189111821970496
chr14	102406900	102407900	2.0526703425382475
chr14	102407000	102408000	1.8280250406597165
chr14	102407100	102408100	1.9339918535770009
chr14	102407200	102408200	2.0980248080743387
chr14	102407300	102408300	2.106836705634293
chr14	102407400	102408400	1.7729300817331706
chr14	102407500	102408500	1.1665251446798666
chr14	102407600	102408600	1.6027537488181909
chr14	102407700	102408700	1.9334869564385069
chr14	102407800	102408800	2.042613071280171
chr14	102407900	102408900	1.5336272868289205
chr14	102408000	102409000	1.7182827146180606
chr14	102408100	102409100	2.1117045392107445
chr14	102408200	102409200	2.1706747622860147
chr14	102408300	102409300	2.1446530538738457
chr14	102408400	102409400	2.194123910329617
chr14	102408500	102409500	2.69511567437338
chr14	102408600	102409600	2.2024089693568136
chr14	102408700	102409700	2.433605289563571
chr14	102408800	102409800	2.4751404682831204
chr14	102408900	102409900	2.9259742974076515
chr14	102409000	102410000	1.6204597913846481
chr14	102409100	102410100	1.6526078186959956
chr14	102409200	102410200	1.4596231517086102
chr14	102409300	102410300	1.2140393169551411
chr14	102409400	102410400	1.2521767438086266
chr14	102412700	102413700	2.2062950080951134
chr14	102412800	102413800	3.1505872435754667
chr14	102412900	102413900	2.2491018465699493
chr14	102413000	102414000	1.5864080382816965
chr14	102413100	102414100	1.603296250778825
chr14	102413200	102414200	1.7058836313033416
chr14	102413300	102414300	1.9329129472813016
chr14	102413400	102414400	1.3884222552875272
chr14	102413500	102414500	1.1186091226234798
chr14	102413600	102414600	1.1671179504737876
chr14	102413700	102414700	1.1376189760340536
chr14	102413800	102414800	0.816306405628732
chr14	102413900	102414900	1.342617445264262
chr14	102414000	102415000	1.395754916800711
chr14	102414100	102415100	1.5796254269715768
chr14	102414200	102415200	1.6416781316379967
chr14	102414300	102415300	1.7127525600114275
chr14	102414400	102415400	2.092638563283868
chr14	102414500	102415500	2.789791185031929
chr14	102414600	102415600	2.9334372439107184
chr14	102414700	102415700	2.7617537788470945
chr14	102414800	102415800	3.1081710908989466
chr14	102414900	102415900	3.315510062662584
chr14	102415000	102416000	4.259176817764031
chr14	102415100	102416100	4.105131853043954
chr14	102415200	102416200	3.8469995472229694
chr14	102415300	102416300	4.016040981732279
chr14	102415400	102416400	3.970047321376847
chr14	102415500	102416500	3.332001452922159
chr14	102415600	102416600	3.6024351841348223
chr14	102415700	102416700	3.5450129329619
chr14	102415800	102416800	3.2722621672793974
chr14	102415900	102416900	3.3255118343012766
chr14	102416000	102417000	3.2147648584908466
chr14	102416100	102417100	3.5664259894784087
chr14	102416200	102417200	3.505931820047892
chr14	102416300	102417300	2.705685282164508
chr14	102416400	102417400	2.969203861059204
chr14	102416500	102417500	3.411470435466599
chr14	102416600	102417600	2.9768724013983894
chr14	102416700	102417700	2.9412655414933364
chr14	102416800	102417800	3.5130387365796616
chr14	102416900	102417900	3.2621637211198435
chr14	102417000	102418000	3.5660271673274586
chr14	102417100	102418100	3.5408416219194083
chr14	102417200	102418200	3.952769555076461
chr14	102417300	102418300	4.689294375904051
chr14	102417400	102418400	4.5617713664485935
chr14	102417500	102418500	4.543698084201903
chr14	102417800	102418800	4.72422058051566
chr14	102417900	102418900	4.640741445567116
chr14	102418000	102419000	3.9569138053593385
chr14	102418100	102419100	4.463783471201689
chr14	102418200	102419200	4.316642029729533
chr14	102418300	102419300	4.346353657408454
chr14	102418400	102419400	4.6274627736604295
chr14	102418500	102419500	4.910739203401747
chr14	102418600	102419600	5.14460205237946
chr14	102418700	102419700	4.7866634280612645
chr14	102418800	102419800	4.574989828021951
chr14	102418900	102419900	4.466477085900677
chr14	102419000	102420000	4.76991701037686
chr14	102419100	102420100	4.036139217696771
chr14	102419200	102420200	4.123823636380733
chr14	102419300	102420300	3.9028729660562216
chr14	102419400	102420400	3.7648496818721062
chr14	102419500	102420500	3.628615535472015
chr14	102419600	102420600	4.034182525285623
chr14	102419700	102420700	4.046605346844208
chr14	102419800	102420800	4.2694651965386035
chr14	102419900	102420900	4.15079487560613
chr14	102420000	102421000	4.075494199081535
chr14	102420100	102421100	3.943751862069514
chr14	102420200	102421200	4.307097201396375
chr14	102420300	102421300	3.8601647380541695
chr14	102420400	102421400	4.06913522758128
chr14	102420500	102421500	3.5585164443434936
chr14	102420600	102421600	3.01368553377716
chr14	102420700	102421700	2.9639364250507363
chr14	102420800	102421800	2.5341264907801966
chr14	102420900	102421900	3.091659353948775
chr14	102421000	102422000	2.74610551561737
chr14	102421100	102422100	2.5555320514086475
chr14	102421200	102422200	2.130384206568632
chr14	102421300	102422300	2.6574954049293216
chr14	102421400	102422400	2.492811275095961
chr14	102421500	102422500	2.726188390984788
chr14	102421600	102422600	2.7198634292716934
chr14	102421700	102422700	2.2354485709710525
chr14	102421800	102422800	1.6538727274081952
chr14	102421900	102422900	1.100838457369007
chr14	102422000	102423000	1.3883928799915877
chr14	102422100	102423100	1.0731796072949449
chr14	102422200	102423200	0.9589652101964344
chr14	102422300	102423300	1.0474746906951788
chr14	102422400	102423400	0.9135985665188274
chr14	102422500	102423500	0.8552020709278716
chr14	102422600	102423600	1.2304072057886966
chr14	102422700	102423700	1.8519133490124595
chr14	102422800	102423800	2.366767177940468
chr14	102422900	102423900	2.444103333326684
chr14	102423000	102424000	2.5455149895309073
chr14	102423100	102424100	3.3323084416337365
chr14	102423200	102424200	3.178838834855956
chr14	102423300	102424300	2.8809509328302343
chr14	102423400	102424400	2.7011418384256403
chr14	102423500	102424500	3.3972836945020988
chr14	102423600	102424600	2.9656633249467035
chr14	102423700	102424700	2.8591480209785582
chr14	102423800	102424800	2.80169548409374
chr14	102423900	102424900	2.155256906213757
chr14	102424000	102425000	2.218934775808047
chr14	102424100	102425100	2.756637501173306
chr14	102424200	102425200	3.4229292063877232
chr14	102424300	102425300	3.4560842418260065
chr14	102424400	102425400	3.5208798827133774
chr14	102424500	102425500	2.8317492755713283
chr14	102424600	102425600	2.7376850234320185
chr14	102424700	102425700	2.3117012538065307
chr14	102424800	102425800	1.847967330167222
chr14	102425900	102426900	1.5939063635226685
chr14	102426000	102427000	1.3287832603932381
chr14	102426100	102427100	1.7923045374706374
chr14	102426200	102427200	1.0620466052689592
chr14	102426300	102427300	1.037626502573967
chr14	102426400	102427400	1.221756206874104
chr14	102426500	102427500	0.6988055672580993
chr14	102426600	102427600	0.7096875549349515
chr14	102426700	102427700	0.358523368491949
chr14	102426800	102427800	-0.3468434047762304
chr14	102426900	102427900	0.09785333095933332
chr14	102427000	102428000	1.2207404443681416
chr14	102427100	102428100	0.9408937953255812
chr14	102427200	102428200	0.9368674638308864
chr14	102428300	102429300	1.908591825536604
chr14	102428400	102429400	1.8537282648599855
chr14	102428500	102429500	1.9409441118922528
chr14	102428600	102429600	2.1981991462483705
chr14	102428700	102429700	2.612263771503566
chr14	102428800	102429800	3.1091884367176665
chr14	102428900	102429900	3.170940792393938
chr14	102429000	102430000	2.994753416276071
chr14	102429100	102430100	3.2821516837295985
chr14	102429200	102430200	2.72191121420119
chr14	102429300	102430300	2.737792696497966
chr14	102429400	102430400	2.9118050144772627
chr14	102429500	102430500	2.8852411526895527
chr14	102429600	102430600	2.835378660655423
chr14	102429700	102430700	2.1742588975920962
chr14	102429800	102430800	1.320847689202288
chr14	102429900	102430900	1.4672647806756756
chr14	102430000	102431000	0.8469108263916082
chr14	102431200	102432200	0.3251858951259933
chr14	102431300	102432300	0.6773053304201505
chr14	102431400	102432400	1.1575374790994568
chr14	102431500	102432500	1.7089319444629836
chr14	102431600	102432600	2.6694062429591714
chr14	102431700	102432700	3.870488479695592
chr14	102431800	102432800	4.077008394968841
chr14	102431900	102432900	3.677329114314956
chr14	102432000	102433000	3.2379350712008765
chr14	102432100	102433100	2.4391922509246697
chr14	102432200	102433200	2.162540981605225
chr14	102432700	102433700	1.83531562440616
chr14	102432800	102433800	2.1314396728366427
chr14	102432900	102433900	2.318167615022188
chr14	102433000	102434000	1.9131385041108033
chr14	102433100	102434100	2.2221748847989238
chr14	102433200	102434200	2.539151218825126
chr14	102433300	102434300	2.602914520108108
chr14	102433400	102434400	3.0711158770007554
chr14	102433500	102434500	2.355073213091264
chr14	102433600	102434600	2.297558447460116
chr14	102433700	102434700	2.6232270610375874
chr14	102433800	102434800	2.236762891810287
chr14	102433900	102434900	2.5847710716146635
chr14	102434000	102435000	3.1897496065126365
chr14	102434100	102435100	3.7902294159740273
chr14	102434200	102435200	4.266276406955846
chr14	102434300	102435300	4.370738216559955
chr14	102434400	102435400	3.612519232509878
chr14	102434500	102435500	3.6304420688135792
chr14	102434600	102435600	3.3477275897164023
chr14	102434700	102435700	3.4756307062286638
chr14	102434800	102435800	3.828190723540689
chr14	102434900	102435900	3.3382154055708564
chr14	102435000	102436000	3.035143696997465
chr14	102435100	102436100	2.0504364818206917
chr14	102435200	102436200	1.6151372254196557
chr14	102435300	102436300	1.4632219874423062
chr14	102435400	102436400	1.4280018110516997
chr14	102435500	102436500	2.023799559802404
chr14	102435600	102436600	2.551803652915391
chr14	102435700	102436700	2.3816601983057346
chr14	102435800	102436800	1.956773165907549
chr14	102435900	102436900	1.9369699421388304
chr14	102436000	102437000	2.342070559626357
chr14	102436100	102437100	2.256475213255032
chr14	102436200	102437200	2.0443168253214465
chr14	102436300	102437300	1.847759887929141
chr14	102436400	102437400	2.095228514263669
chr14	102436500	102437500	1.5973342979542149
chr14	102436600	102437600	1.7225366175576493
chr14	102436700	102437700	1.8301289540359944
chr14	102436800	102437800	2.058711975765158
chr14	102436900	102437900	2.002021657189132
chr14	102437000	102438000	1.682097273890224
chr14	102437100	102438100	2.3050933081426166
chr14	102437200	102438200	2.8058826382369784
chr14	102437300	102438300	2.972605986956955
chr14	102437400	102438400	3.358932756192
chr14	102437500	102438500	3.319678948956157
chr14	102437600	102438600	3.0901100877600305
chr14	102437700	102438700	3.0159669422605195
chr14	102437800	102438800	2.9814239383583434
chr14	102437900	102438900	3.3990476422773765
chr14	102438000	102439000	3.2665012782537213
chr14	102438100	102439100	2.677591527390729
chr14	102438200	102439200	2.929806973137097
chr14	102438300	102439300	2.3252918899765125
chr14	102438400	102439400	2.1548945110059057
chr14	102438500	102439500	1.9557920675346403
chr14	102438600	102439600	1.8410032435172448
chr14	102438700	102439700	2.3080707842798978
chr14	102438800	102439800	2.1212696626416254
chr14	102438900	102439900	2.2291073087341737
chr14	102439000	102440000	2.1867571987747922
chr14	102439100	102440100	2.6980188238424683
chr14	102439200	102440200	2.798910161303525
chr14	102439300	102440300	3.900833917877069
chr14	102439400	102440400	3.867648958196872
chr14	102439500	102440500	4.2140371365441815
chr14	102439600	102440600	4.478263921924409
chr14	102439700	102440700	4.481254403339137
chr14	102439800	102440800	4.4321862365132985
chr14	102439900	102440900	4.260784984384807
chr14	102440000	102441000	3.930990216289956
chr14	102440100	102441100	3.599108820718098
chr14	102440200	102441200	2.7208879659938265
chr14	102440300	102441300	2.4519308627284517
chr14	102440400	102441400	2.45297923950331
chr14	102440500	102441500	2.263415303089188
chr14	102440600	102441600	1.8818588517992223
chr14	102440700	102441700	0.9128578689930916
chr14	102440800	102441800	0.8123217927033946
chr14	102440900	102441900	0.797086248841562
chr14	102441000	102442000	1.0876849384765614
chr14	102441100	102442100	1.5129910164126987
chr14	102441200	102442200	1.3179080858768648
chr14	102441300	102442300	0.9808320268252771
chr14	102441400	102442400	0.9943406161547054
chr14	102441500	102442500	0.5599262855912028
chr14	102441600	102442600	0.5526903133986784
chr14	102441700	102442700	1.334569139743012
chr14	102441800	102442800	1.7402412115778014
chr14	102441900	102442900	1.72780847929501
chr14	102442000	102443000	1.4694075556236863
chr14	102442100	102443100	1.738437498784949
chr14	102442200	102443200	1.8214300653993296
chr14	102442300	102443300	1.5152219962527114
chr14	102442400	102443400	1.5429737473356833
chr14	102442500	102443500	2.3015080862620705
chr14	102442600	102443600	2.5577174790562545
chr14	102442700	102443700	2.872705680002035
chr14	102442800	102443800	3.316265751045975
chr14	102442900	102443900	4.165254196484423
chr14	102443000	102444000	4.89374640421642
chr14	102443100	102444100	4.448761466004137
chr14	102443200	102444200	4.740692272148936
chr14	102443300	102444300	5.009951987999454
chr14	102443400	102444400	5.0606459284018745
chr14	102443500	102444500	4.830259603791999
chr14	102443600	102444600	4.9958191534294025
chr14	102443700	102444700	4.269604544013483
chr14	102443800	102444800	3.5886727799804787
chr14	102443900	102444900	2.5071567599844826
chr14	102444000	102445000	2.161920020592109
chr14	102444100	102445100	2.149163631212425
chr14	102444200	102445200	2.280934309833178
chr14	102444300	102445300	2.288888937059533
chr14	102444400	102445400	2.05354541301327
chr14	102444500	102445500	2.123468715188902
chr14	102444600	102445600	1.3525437172433727
chr14	102444700	102445700	1.4468792808178712
chr14	102445500	102446500	1.2572172938672972
chr14	102445600	102446600	1.6065456452100708
chr14	102445700	102446700	1.1678493566943848
chr14	102445800	102446800	1.4686719160400914
chr14	102445900	102446900	1.2805169238009997
chr14	102446000	102447000	0.9845688379458735
chr14	102446100	102447100	1.1368188951265747
chr14	102446200	102447200	1.014328487254577
chr14	102446300	102447300	1.4244813132452376
chr14	102446400	102447400	1.3289151301576358
chr14	102446500	102447500	1.4784314055035483
chr14	102446600	102447600	1.1890652504741472
chr14	102446700	102447700	1.9268616720193201
chr14	102446800	102447800	1.7502906628418653
chr14	102446900	102447900	2.139454235224393
chr14	102447000	102448000	2.5443581639401747
chr14	102447100	102448100	2.434237037902441
chr14	102447200	102448200	2.097861029084734
chr14	102447300	102448300	1.350488326845999
chr14	102447400	102448400	1.4057870985428618
chr14	102447500	102448500	0.9304635772605389
chr14	102447600	102448600	1.028154421681612
chr14	102447700	102448700	0.2371430259151109
chr14	102447800	102448800	0.4318836294497511
chr14	102447900	102448900	0.1439849052848095
chr14	102448000	102449000	-0.8554005177030995
chr14	102448100	102449100	-1.0633165973993628
chr14	102448200	102449200	-0.27659405568438045
chr14	102448300	102449300	0.2057159139865519
chr14	102448400	102449400	-0.3176299368668584
chr14	102448500	102449500	0.26878591799726603
chr14	102448600	102449600	0.3493149907493485
chr14	102448700	102449700	1.138333747204752
chr14	102448800	102449800	1.6107366156998577
chr14	102448900	102449900	2.2398394522214886
chr14	102449000	102450000	3.154071580194724
chr14	102449100	102450100	3.206155717048135
chr14	102449200	102450200	2.6184827334525367
chr14	102449300	102450300	3.1064032931142327
chr14	102449400	102450400	3.972851906480785
chr14	102449500	102450500	3.9001376308092217
chr14	102449600	102450600	4.619672924174412
chr14	102449700	102450700	4.456474969982872
chr14	102449800	102450800	3.6320978511970963
chr14	102449900	102450900	3.192001232284292
chr14	102450000	102451000	3.7227400190375386
chr14	102450100	102451100	3.611717426586172
chr14	102450200	102451200	4.342933164973464
chr14	102450300	102451300	4.5866901343918585
chr14	102450400	102451400	3.9715866466438894
chr14	102450500	102451500	3.707579513561563
chr14	102450600	102451600	3.157344429067881
chr14	102450700	102451700	3.1914242039316814
chr14	102450800	102451800	3.3640016916438964
chr14	102450900	102451900	3.3865075191529983
chr14	102451000	102452000	3.562288455530522
chr14	102451100	102452100	3.6120874280520505
chr14	102451200	102452200	3.04546634756625
chr14	102451300	102452300	2.9989716564669
chr14	102451400	102452400	3.2797760084957037
chr14	102451500	102452500	3.8609398317216277
chr14	102451600	102452600	4.207151637309907
chr14	102451700	102452700	4.313491503631947
chr14	102451800	102452800	4.3495564290311135
chr14	102451900	102452900	4.464560714473887
chr14	102452000	102453000	3.5607916788296734
chr14	102452100	102453100	3.386774408269815
chr14	102452200	102453200	3.1962278145553524
chr14	102452300	102453300	2.865948582351916
chr14	102452400	102453400	2.3803869068051315
chr14	102452500	102453500	1.972165027374016
chr14	102452600	102453600	1.5864613156755951
chr14	102452700	102453700	1.211948971903073
chr14	102452800	102453800	0.9567111775443156
chr14	102453900	102454900	2.86585582556734
chr14	102454000	102455000	3.147432535456412
chr14	102454100	102455100	2.9852758643816264
chr14	102454200	102455200	3.4134763157866352
chr14	102454300	102455300	3.5040587165468904
chr14	102454400	102455400	3.5170672992948298
chr14	102454500	102455500	3.3392455064590663
chr14	102454600	102455600	2.9052772370400364
chr14	102454700	102455700	3.254543366639428
chr14	102454800	102455800	3.0342054455854064
chr14	102454900	102455900	2.6360705353593445
chr14	102455000	102456000	2.342964198564324
chr14	102455100	102456100	2.523646198008032
chr14	102455200	102456200	2.4531027421344973
chr14	102455300	102456300	1.9253422843209305
chr14	102455400	102456400	1.6421516448189883
chr14	102455500	102456500	2.009085203241901
chr14	102455600	102456600	2.4519649491605127
chr14	102455700	102456700	2.0984143431606137
chr14	102455800	102456800	2.3096548380736004
chr14	102455900	102456900	2.4729407052575745
chr14	102456000	102457000	2.2638762983686678
chr14	102456100	102457100	2.2094816562515898
chr14	102456400	102457400	1.6550241563913006
chr14	102456500	102457500	1.3657939190372572
chr14	102456600	102457600	1.048426689672343
chr14	102456700	102457700	0.666521537682889
chr14	102456800	102457800	0.5304577148098996
chr14	102458600	102459600	1.096086787525238
chr14	102458700	102459700	1.0021895611199088
chr14	102458800	102459800	1.1163680497442914
chr14	102458900	102459900	1.327010569629424
chr14	102459000	102460000	1.0075331436287545
chr14	102459100	102460100	1.007282945681076
chr14	102459200	102460200	1.3746294254449285
chr14	102459300	102460300	1.8984661549994857
chr14	102459400	102460400	1.7005192173205717
chr14	102459500	102460500	1.610196543883167
chr14	102459600	102460600	1.4107429529702873
chr14	102460700	102461700	0.8903078248525577
chr14	102460800	102461800	0.9960756720434192
chr14	102460900	102461900	1.466296249169095
chr14	102461000	102462000	0.9960328837562268
chr14	102461100	102462100	1.2725738788529424
chr14	102461200	102462200	1.7554466547555692
chr14	102461300	102462300	1.5425529265634894
chr14	102461400	102462400	1.6845195077703492
chr14	102461500	102462500	1.8497326294840448
chr14	102461600	102462600	2.397608922679526
chr14	102461700	102462700	2.4220285352233453
chr14	102461800	102462800	2.2209543784717933
chr14	102461900	102462900	1.5886838062404225
chr14	102462000	102463000	1.5985619782613212
chr14	102462100	102463100	1.8826826534224417
chr14	102462200	102463200	1.6025252648719952
chr14	102463500	102464500	1.9727407812038864
chr14	102463600	102464600	1.7453101211903232
chr14	102463700	102464700	2.0745741163577
chr14	102463800	102464800	1.7888332531860969
chr14	102463900	102464900	1.7714732664229325
chr14	102464000	102465000	2.278813620278809
chr14	102464100	102465100	2.5842842935927366
chr14	102464200	102465200	1.8748945208559613
chr14	102464300	102465300	2.7705138145346564
chr14	102464400	102465400	3.2123958122874847
chr14	102464500	102465500	3.3686899163668924
chr14	102464600	102465600	3.577614960584369
chr14	102464700	102465700	3.2358479772284507
chr14	102464800	102465800	3.2469120019643243
chr14	102464900	102465900	2.7429581615632896
chr14	102465000	102466000	2.82774849361342
chr14	102465100	102466100	2.3563378612580816
chr14	102465200	102466200	3.1631742486411536
chr14	102465300	102466300	2.8007165637286784
chr14	102465400	102466400	2.197060492108393
chr14	102465500	102466500	2.48196819085592
chr14	102465600	102466600	2.3064049996765967
chr14	102465700	102466700	1.981630231996236
chr14	102465800	102466800	2.429561145608362
chr14	102465900	102466900	3.456396202743965
chr14	102466000	102467000	3.714519808721306
chr14	102466100	102467100	3.858265511223484
chr14	102466200	102467200	3.581762612056661
chr14	102466300	102467300	3.3820993648812414
chr14	102468000	102469000	1.1989789382240477
chr14	102468100	102469100	0.9205592853275021
chr14	102468200	102469200	0.8250693731115355
chr14	102468300	102469300	0.6485164180516116
chr14	102468400	102469400	1.5679312525362168
chr14	102468500	102469500	1.4676421119713323
chr14	102468600	102469600	1.0735369921594204
chr14	102468700	102469700	0.7765004648284266
chr14	102468800	102469800	0.3762442997786511
chr14	102468900	102469900	-0.4618477033021619
chr14	102469000	102470000	0.7111156054706689
chr14	102469100	102470100	1.011470787129754
chr14	102469200	102470200	1.3251172337656767
chr14	102469300	102470300	1.2180383091705391
chr14	102469400	102470400	0.9318336149417714
chr14	102469500	102470500	0.670601356071712
chr14	102469600	102470600	1.0473530279486891
chr14	102470900	102471900	1.894976925995174
chr14	102471000	102472000	2.1707413443045627
chr14	102471100	102472100	2.258078390588262
chr14	102471200	102472200	2.282856511376424
chr14	102471300	102472300	2.709507788256398
chr14	102471400	102472400	2.3474693674625917
chr14	102471500	102472500	2.4088593567803818
chr14	102471600	102472600	2.534403764784252
chr14	102471700	102472700	2.734846735085936
chr14	102471800	102472800	3.0109245379483163
chr14	102471900	102472900	3.4558722971339018
chr14	102472000	102473000	3.2518709869069125
chr14	102472100	102473100	3.814221096909815
chr14	102472200	102473200	4.534815045320868
chr14	102472300	102473300	4.196991098953911
chr14	102472400	102473400	4.145182162028462
chr14	102472500	102473500	3.5550061154724446
chr14	102472600	102473600	3.5861234452176203
chr14	102472700	102473700	3.343526083868482
chr14	102472800	102473800	3.0712992094949985
chr14	102472900	102473900	2.9401763481989938
chr14	102473000	102474000	3.1583739075454393
chr14	102473100	102474100	2.6113742091769074
chr14	102473200	102474200	2.3187882955698
chr14	102473300	102474300	1.2618121557239466
chr14	102473400	102474400	0.6880639738085612
chr14	102473500	102474500	1.0076462509911532
chr14	102473600	102474600	1.2601873397169236
chr14	102473700	102474700	0.8035971264531541
chr14	102473800	102474800	0.8339536135924077
chr14	102473900	102474900	0.30253198966978856
chr14	102474000	102475000	-0.21479163061197087
chr14	102474100	102475100	0.18152121472152066
chr14	102474200	102475200	-0.16801788536120693
chr14	102474300	102475300	0.716511943949045
chr14	102474400	102475400	1.2936028778748974
chr14	102474500	102475500	1.646077042852343
chr14	102474600	102475600	1.5237501551362265
chr14	102474700	102475700	2.2414697768806997
chr14	102474800	102475800	1.873261542295648
chr14	102474900	102475900	2.3367155937335715
chr14	102475000	102476000	2.835579748654441
chr14	102475100	102476100	2.7533247625342057
chr14	102475200	102476200	2.861360289997632
chr14	102476400	102477400	1.5439024104680517
chr14	102476500	102477500	1.2373466325631135
chr14	102479000	102480000	1.1467669634468916
chr14	102479100	102480100	1.3851099720139584
chr14	102479200	102480200	0.6741920826950965
chr14	102479300	102480300	0.7427107862359321
chr14	102479400	102480400	0.8456562837984983
chr14	102479500	102480500	0.7956780820282933
chr14	102479600	102480600	1.0556960764461325
chr14	102479700	102480700	1.1090662079398412
chr14	102481000	102482000	1.263664952855731
chr14	102481100	102482100	1.179238835963056
chr14	102481200	102482200	0.8095186699844801
chr14	102481300	102482300	0.3425931649416209
chr14	102481400	102482400	0.7969798808080696
chr14	102481500	102482500	1.0869082694190717
chr14	102481600	102482600	1.0631114752976136
chr14	102481700	102482700	0.9755966760261116
chr14	102481800	102482800	1.3147990126997031
chr14	102484000	102485000	2.5279591609809207
chr14	102484100	102485100	2.4295147090315554
chr14	102484200	102485200	2.6193923144069844
chr14	102484300	102485300	2.919732696530737
chr14	102484400	102485400	3.142452746024794
chr14	102484500	102485500	2.6384933055890314
chr14	102484600	102485600	2.1316802632990988
chr14	102484700	102485700	2.4017355998385943
chr14	102484800	102485800	2.7930966011289065
chr14	102484900	102485900	2.1256104009642667
chr14	102485000	102486000	2.260587298370316
chr14	102485100	102486100	2.8171241092218327
chr14	102485200	102486200	2.780785976136712
chr14	102485300	102486300	2.665928626597037
chr14	102485400	102486400	2.6795332966224064
chr14	102485500	102486500	2.878207548855042
chr14	102485600	102486600	3.1391692845561736
chr14	102485700	102486700	3.181453032513124
chr14	102485800	102486800	2.713326152321258
chr14	102485900	102486900	2.9812319345382816
chr14	102486000	102487000	2.7109961742313744
chr14	102486100	102487100	2.9142686479191213
chr14	102486200	102487200	2.4147585859721814
chr14	102486300	102487300	2.180706188513588
chr14	102486400	102487400	2.269174279311178
chr14	102486500	102487500	2.6717892324223604
chr14	102486600	102487600	1.9727741439101265
chr14	102486700	102487700	1.5332583448557622
chr14	102486800	102487800	0.8668402715943713
chr14	102486900	102487900	0.6461729983976321
chr14	102489700	102490700	2.7246344296033524
chr14	102489800	102490800	2.770820560525708
chr14	102493200	102494200	2.610788471112661
chr14	102493300	102494300	3.3910618803113537
chr14	102493400	102494400	3.0327138284251007
chr14	102493500	102494500	3.72952543884462
chr14	102493600	102494600	3.6010280470359395
chr14	102493700	102494700	3.4373919866656184
chr14	102493800	102494800	3.0664359722459262
chr14	102501600	102502600	1.3983140926740407
chr14	102501700	102502700	1.8288693472574684
chr14	102501800	102502800	2.420683271372204
chr14	102501900	102502900	2.6576145749771984
chr14	102502000	102503000	2.230574605767158
chr14	102502100	102503100	2.8463725939410565
chr14	102502200	102503200	2.4242318577285897
chr14	102502300	102503300	2.310514625193835
chr14	102504600	102505600	1.1284048251621377
chr14	102504700	102505700	1.6316383174421318
chr14	102504800	102505800	1.701674082986069
chr14	102504900	102505900	2.212111590644772
chr14	102505000	102506000	2.1947951433872572
chr14	102505100	102506100	2.088921281721912
chr14	102505200	102506200	2.747384840870198
chr14	102505300	102506300	3.4254142523460924
chr14	102505400	102506400	3.653830357414858
chr14	102505500	102506500	4.04867098572569
chr14	102505600	102506600	3.5612285917695283
chr14	102505700	102506700	3.8831403877719124
chr14	102505800	102506800	4.329889270301583
chr14	102505900	102506900	3.925588449032385
chr14	102506000	102507000	3.843731573487737
chr14	102506100	102507100	5.016150852961895
chr14	102506200	102507200	5.5410203780951415
chr14	102506300	102507300	6.254895841497835
chr14	102506400	102507400	7.053818350391959
chr14	102506500	102507500	6.869680068853589
chr14	102506600	102507600	7.25582664787954
chr14	102506700	102507700	7.741341611893617
chr14	102506800	102507800	8.240960366366426
chr14	102506900	102507900	8.872445751498333
chr14	102507000	102508000	9.248484480399984
chr14	102507100	102508100	8.624598346122228
chr14	102507200	102508200	8.060622821847545
chr14	102507300	102508300	7.898525801369831
chr14	102507400	102508400	7.445835410323157
chr14	102507500	102508500	7.716985978807151
chr14	102507600	102508600	7.717145617544243
chr14	102507700	102508700	7.423950507073318
chr14	102507800	102508800	6.51273622513138
chr14	102507900	102508900	6.437591927362508
chr14	102508000	102509000	6.1769691243341995
chr14	102508100	102509100	6.184817199979415
chr14	102508200	102509200	5.86368135204282
chr14	102508300	102509300	5.3697185404371055
chr14	102508400	102509400	5.135670242520397
chr14	102508500	102509500	5.463918287037688
chr14	102508600	102509600	5.321204443427744
chr14	102509000	102510000	2.8611826778130323
chr14	102509100	102510100	2.879871852931758
chr14	102509200	102510200	2.843969574136999
chr14	102509300	102510300	2.8642531376393014
chr14	102509400	102510400	2.5881507055705373
chr14	102512700	102513700	3.1508372956275235
chr14	102512800	102513800	3.0411148583306367
chr14	102512900	102513900	3.044186261267293
chr14	102513000	102514000	3.022032439407779
chr14	102513100	102514100	3.06510612889382
chr14	102513200	102514200	3.048196843303948
chr14	102513300	102514300	3.1546447320409587
chr14	102516200	102517200	3.0316026008850963
chr14	102516300	102517300	3.7545252803770737
chr14	102516400	102517400	4.4352214788291295
chr14	102516500	102517500	4.801200098844587
chr14	102516600	102517600	4.244843613273596
chr14	102516700	102517700	2.807487375441692
chr14	102517300	102518300	3.170504028154532
chr14	102517400	102518400	2.372049888772167
chr14	102517500	102518500	2.677006737591628
chr14	102517600	102518600	2.792394301622933
chr14	102517700	102518700	2.8958201879651453
chr14	102517800	102518800	2.936319016955588
chr14	102517900	102518900	2.8945890665723937
chr14	102518000	102519000	2.8762239550305924
chr14	102518100	102519100	2.345446413178585
chr14	102518200	102519200	2.085816372947615
chr14	102518300	102519300	2.4013639232893684
chr14	102518400	102519400	2.9954730730906025
chr14	102519300	102520300	0.7592369629450628
chr14	102519400	102520400	0.9068276354529872
chr14	102519500	102520500	0.5501464333934872
chr14	102519600	102520600	1.0707466136477362
chr14	102519700	102520700	1.1610576626888742
chr14	102519800	102520800	0.8405807919473629
chr14	102519900	102520900	1.0172230588824576
chr14	102520000	102521000	0.7853857654047048
chr14	102520100	102521100	1.4175377753277798
chr14	102522000	102523000	1.2091602451033792
chr14	102522100	102523100	0.9924729462888192
chr14	102522200	102523200	1.1403631707396151
chr14	102522300	102523300	1.0620823701308229
chr14	102522400	102523400	1.1787485186297957
chr14	102523500	102524500	2.411475043141828
chr14	102523600	102524600	2.024804303531712
chr14	102523700	102524700	1.8228576223562256
chr14	102523800	102524800	1.0301007547261891
chr14	102523900	102524900	1.7201055282213125
chr14	102524000	102525000	0.3295486573384045
chr14	102524100	102525100	-0.5176308537261587
chr14	102524200	102525200	0.121943949942246
chr14	102524300	102525300	0.2318745322088476
chr14	102524400	102525400	-0.2879226850139445
chr14	102524500	102525500	0.10795879713740407
chr14	102524600	102525600	0.8257997349279329
chr14	102524700	102525700	0.8775969675201404
chr14	102525900	102526900	2.0547812529953053
chr14	102526000	102527000	2.28280983945632
chr14	102527100	102528100	3.772637732634904
chr14	102527200	102528200	4.062321872021154
chr14	102527300	102528300	3.907530317508469
chr14	102527400	102528400	4.3283907193172935
chr14	102527500	102528500	3.3918914788233323
chr14	102527600	102528600	2.9822399727751563
chr14	102527700	102528700	2.8453716387061294
chr14	102527800	102528800	2.412712576838209
chr14	102529000	102530000	1.665161060858156
chr14	102529100	102530100	1.5956563890311846
chr14	102529500	102530500	2.3437275947866696
chr14	102529600	102530600	1.5780838519261629
chr14	102529700	102530700	1.9092206094986064
chr14	102529800	102530800	1.348614952838258
chr14	102529900	102530900	0.7475995800724128
chr14	102530000	102531000	1.1239189321337713
chr14	102530100	102531100	0.9776222061597096
chr14	102530200	102531200	-0.17531204780715898
chr14	102530300	102531300	-0.12638164773743998
chr14	102530400	102531400	0.4059138777665692
chr14	102530500	102531500	0.8124311930508673
chr14	102530600	102531600	1.4519853383580326
chr14	102530700	102531700	1.288047689390696
chr14	102530800	102531800	1.0673592099209606
chr14	102530900	102531900	1.1877062579753903
chr14	102533000	102534000	1.4092207320524028
chr14	102533100	102534100	1.4731260420047594
chr14	102533200	102534200	2.012734836137628
chr14	102533300	102534300	2.090138623522231
chr14	102537000	102538000	2.352808526454291
chr14	102537100	102538100	2.5114941217508897
chr14	102537200	102538200	2.6113222960135762
chr14	102537300	102538300	2.2606425654300533
chr14	102537400	102538400	2.108310342712443
chr14	102537500	102538500	1.1805199760297749
chr14	102541600	102542600	2.2651239917583905
chr14	102541700	102542700	2.2866796394245967
chr14	102541800	102542800	2.3132887165035405
chr14	102541900	102542900	2.6507601653223114
chr14	102542000	102543000	2.4589270569001873
chr14	102542100	102543100	2.541752635309732
chr14	102542200	102543200	2.22690381392399
chr14	102542300	102543300	2.7573146853785464
chr14	102542400	102543400	2.3704624902588867
chr14	102542500	102543500	1.9312417557556039
chr14	102542600	102543600	2.4108272503394086
chr14	102542700	102543700	2.5376332633120557
chr14	102542800	102543800	2.174450004815972
chr14	102542900	102543900	1.6383161844301466
chr14	102543900	102544900	2.938773397415446
chr14	102544000	102545000	3.664272678501037
chr14	102544100	102545100	3.730949439205842
chr14	102544200	102545200	3.5030883845325733
chr14	102544300	102545300	3.225387843217794
chr14	102544400	102545400	4.078120080435403
chr14	102544500	102545500	4.193459202073484
chr14	102544600	102545600	4.168532216254326
chr14	102544700	102545700	3.822695184063543
chr14	102544800	102545800	4.039120045889376
chr14	102544900	102545900	4.648854379494737
chr14	102545000	102546000	3.786063590416184
chr14	102545100	102546100	3.263846284766072
chr14	102545200	102546200	2.9893088945237207
chr14	102545300	102546300	2.8737487473524856
chr14	102545400	102546400	2.6816524758616933
chr14	102545500	102546500	1.8576390742086948
chr14	102546700	102547700	2.4970045140347747
chr14	102546800	102547800	3.1404875850259604
chr14	102546900	102547900	3.4650091070076687
chr14	102547000	102548000	3.590448391337665
chr14	102547100	102548100	3.6504996141420674
chr14	102548200	102549200	2.483734401554606
chr14	102548300	102549300	2.7364469041632984
chr14	102548400	102549400	2.084358821478093
chr14	102548500	102549500	1.875889182145092
chr14	102550100	102551100	3.5680627803992717
chr14	102550200	102551200	3.400796252378102
chr14	102550300	102551300	2.9236065386386434
chr14	102550400	102551400	2.745088914437074
chr14	102550500	102551500	1.8803731705761415
chr14	102550600	102551600	1.9186232754170904
chr14	102550700	102551700	1.6221009227392278
chr14	102550800	102551800	1.2667588325213042
chr14	102550900	102551900	1.3177218239995172
chr14	102551000	102552000	0.71936456143304
chr14	102551100	102552100	0.7544591463029034
chr14	102551200	102552200	0.9086801868660552
chr14	102551300	102552300	1.1900580943774677
chr14	102552200	102553200	2.6042299933126727
chr14	102552300	102553300	1.989703278710675
chr14	102552400	102553400	2.3861141513652138
chr14	102552500	102553500	2.544122454853653
chr14	102552600	102553600	3.1364536893864927
chr14	102552700	102553700	3.583540791215311
chr14	102552800	102553800	3.5681876828428445
chr14	102552900	102553900	3.3748402052682485
chr14	102553000	102554000	2.939295766683578
chr14	102554600	102555600	5.072095851063043
chr14	102554700	102555700	5.080701255943189
chr14	102554800	102555800	4.853879936448863
chr14	102555400	102556400	1.2782279664018985
chr14	102555500	102556500	0.6896340539346822
chr14	102555600	102556600	0.9916668761412836
chr14	102555700	102556700	0.8800484049012539
chr14	102555800	102556800	0.5916291471176809
chr14	102555900	102556900	0.5822654209602623
chr14	102556000	102557000	0.4656422488648993
chr14	102556100	102557100	0.6340226469690462
chr14	102556200	102557200	0.9024982898992374
chr14	102559500	102560500	1.1124175671090821
chr14	102559600	102560600	1.5028195043868868
chr14	102559700	102560700	1.5973316379719509
chr14	102559800	102560800	1.638329521332209
chr14	102559900	102560900	1.6855741527811772
chr14	102560000	102561000	1.6832967666140772
chr14	102560100	102561100	2.137504409513196
chr14	102560200	102561200	1.5105650677148523
chr14	102560300	102561300	1.4496357975939895
chr14	102560400	102561400	1.4627962772464809
chr14	102560500	102561500	1.5814680164070236
chr14	102560600	102561600	1.4047641060411469
chr14	102560700	102561700	1.6835830676095231
chr14	102560800	102561800	1.5182494146842125
chr14	102562400	102563400	2.2505916870365885
chr14	102562500	102563500	1.8639910014575536
chr14	102562600	102563600	2.0372748187714795
chr14	102562700	102563700	2.3566807893645256
chr14	102562800	102563800	2.287746485655142
chr14	102562900	102563900	2.1819544877434067
chr14	102563000	102564000	2.1694290626063086
chr14	102563100	102564100	2.7114467565727534
chr14	102563200	102564200	2.4711503395499945
chr14	102563300	102564300	2.4904560502987416
chr14	102563400	102564400	2.5637440295764597
chr14	102563500	102564500	2.4461221168057232
chr14	102563600	102564600	1.851213676278861
chr14	102563700	102564700	1.3086396420211448
chr14	102563800	102564800	1.6594519423147267
chr14	102563900	102564900	2.0101776334981545
chr14	102564100	102565100	1.4628460407031338
chr14	102564200	102565200	1.6923682918591292
chr14	102565000	102566000	0.12248459200911686
chr14	102565100	102566100	0.8318027313221076
chr14	102565200	102566200	1.0405624974531316
chr14	102565300	102566300	1.2850078371421951
chr14	102565400	102566400	1.9967481830077758
chr14	102565500	102566500	2.045908640410549
chr14	102565600	102566600	2.8284575676344152
chr14	102565700	102566700	2.756778522562336
chr14	102565800	102566800	2.4912354083863644
chr14	102567200	102568200	1.4366214855021535
chr14	102567300	102568300	1.120566921664477
chr14	102567400	102568400	0.8323891435766735
chr14	102567500	102568500	0.5106875930380733
chr14	102567600	102568600	0.5547257646976371
chr14	102567700	102568700	0.4002293959536641
chr14	102567800	102568800	-0.2726465891326381
chr14	102569800	102570800	0.96235901413761
chr14	102569900	102570900	1.6301379802149425
chr14	102570000	102571000	0.17097324834610295
chr14	102570100	102571100	0.6048199863088504
chr14	102570200	102571200	-0.2846076976896375
chr14	102570300	102571300	0.05402198064614283
chr14	102570400	102571400	0.7740184701654444
chr14	102570500	102571500	0.8233272712936386
chr14	102570600	102571600	1.3095553279628127
chr14	102570700	102571700	1.4657327140804173
chr14	102570800	102571800	0.9465354245891096
chr14	102570900	102571900	1.022571832964312
chr14	102571000	102572000	2.4759591221013655
chr14	102571100	102572100	2.3997402546213262
chr14	102571200	102572200	2.5018837427207714
chr14	102571300	102572300	2.83427622744353
chr14	102571400	102572400	2.067356245365409
chr14	102571500	102572500	2.5687601337207004
chr14	102571600	102572600	2.141720079283711
chr14	102573500	102574500	4.263054098618192
chr14	102573600	102574600	4.225060935507447
chr14	102573700	102574700	3.6803644851854775
chr14	102573800	102574800	3.866018423624344
chr14	102573900	102574900	3.902012257274473
chr14	102574000	102575000	3.715462451255291
chr14	102574100	102575100	3.965778018266601
chr14	102574200	102575200	3.828819392752884
chr14	102574300	102575300	3.36411037068749
chr14	102574400	102575400	2.5628435029813703
chr14	102574500	102575500	2.6526246783247767
chr14	102574600	102575600	2.792177308037753
chr14	102574700	102575700	2.8191740126893903
chr14	102574800	102575800	2.417457242177085
chr14	102574900	102575900	1.9982980179919947
chr14	102575000	102576000	2.1091824289729844
chr14	102575100	102576100	1.6832293701193604
chr14	102575200	102576200	1.1534667553475964
chr14	102575300	102576300	0.5336949069024437
chr14	102576700	102577700	2.167462578598573
chr14	102576800	102577800	2.0863921268484447
chr14	102576900	102577900	1.988669783508913
chr14	102577000	102578000	1.7236135555677874
chr14	102577200	102578200	1.1608031757428503
chr14	102577300	102578300	1.0332023298508706
chr14	102577400	102578400	0.8133978195229445
chr14	102577500	102578500	1.148553841874177
chr14	102577600	102578600	1.3390797536376884
chr14	102577700	102578700	1.6585034839368509
chr14	102577800	102578800	1.1913549649070336
chr14	102577900	102578900	1.1959113183452252
chr14	102578000	102579000	1.8139371631760743
chr14	102578100	102579100	1.922212110831144
chr14	102578200	102579200	1.6857711248949394
chr14	102578300	102579300	1.7955400291937624
chr14	102578400	102579400	1.2011431738129896
chr14	102578500	102579500	1.079788820329365
chr14	102578600	102579600	0.574112017977746
chr14	102578700	102579700	0.27919743686381976
chr14	102578800	102579800	0.8786670731361406
chr14	102578900	102579900	1.0165643383840453
chr14	102579000	102580000	0.9971620817185918
chr14	102579100	102580100	0.7941817009829483
chr14	102579200	102580200	1.0630584250644823
chr14	102579300	102580300	1.2128463850393671
chr14	102579400	102580400	1.6965217718557501
chr14	102579500	102580500	1.712613644008269
chr14	102579600	102580600	2.477493579181377
chr14	102579700	102580700	2.8146604867040543
chr14	102579800	102580800	3.293237822474707
chr14	102579900	102580900	3.6923704694960384
chr14	102580000	102581000	3.5656669143493764
chr14	102580100	102581100	3.820567214780956
chr14	102580200	102581200	3.862157079313312
chr14	102580300	102581300	3.2275497241447986
chr14	102580400	102581400	3.4844818079576134
chr14	102580500	102581500	3.523218664788197
chr14	102584100	102585100	1.4728150237222233
chr14	102584200	102585200	1.5456726239124097
chr14	102584300	102585300	1.4244334246365231
chr14	102584400	102585400	2.00621570414006
chr14	102584500	102585500	1.9174236141885528
chr14	102584600	102585600	2.0055905450396234
chr14	102584700	102585700	2.1171027488248138
chr14	102584800	102585800	2.1414763309795
chr14	102584900	102585900	2.8190150385569592
chr14	102585000	102586000	3.382557400030504
chr14	102585100	102586100	2.9613852818305206
chr14	102585200	102586200	2.80719165880854
chr14	102585300	102586300	3.2012014539741265
chr14	102585400	102586400	2.52040772563548
chr14	102585500	102586500	2.3339869729561187
chr14	102585600	102586600	2.228168217500866
chr14	102585700	102586700	2.588356705629212
chr14	102585800	102586800	2.139492530297093
chr14	102585900	102586900	1.384083136935961
chr14	102586000	102587000	1.1799290459006342
chr14	102586100	102587100	1.2688800974951997
chr14	102586200	102587200	0.7989654551670003
chr14	102587300	102588300	2.881649809650457
chr14	102587400	102588400	2.788072364707884
chr14	102587500	102588500	2.919875232747537
chr14	102587600	102588600	2.8032325032797374
chr14	102587700	102588700	2.352029631727435
chr14	102587800	102588800	1.9201067165077061
chr14	102587900	102588900	2.2825188230048084
chr14	102588000	102589000	2.5170414096579328
chr14	102588100	102589100	2.5176872804113577
chr14	102588200	102589200	2.353457934815855
chr14	102588300	102589300	1.774563427363219
chr14	102588400	102589400	0.9343955495812728
chr14	102588500	102589500	0.16523748505617827
chr14	102588600	102589600	0.15577177479164636
chr14	102588700	102589700	0.14984269356494598
chr14	102588800	102589800	0.09431193814124217
chr14	102588900	102589900	-0.14469895391477816
chr14	102589000	102590000	-0.9380946341534391
chr14	102589100	102590100	-1.0890297423520277
chr14	102589200	102590200	-1.2135350001103855
chr14	102589300	102590300	-1.9690577872375543
chr14	102589400	102590400	-1.126608909016482
chr14	102589500	102590500	-1.0791765492163121
chr14	102589600	102590600	-1.2406491009067209
chr14	102589700	102590700	-1.3819429986125662
chr14	102589800	102590800	-0.6810205768882249
chr14	102589900	102590900	-1.821099436340756
chr14	102590000	102591000	-1.4009232501559177
chr14	102590100	102591100	-1.6478787409075857
chr14	102590200	102591200	-1.8403174503484216
chr14	102590300	102591300	-1.2962868669042351
chr14	102590400	102591400	-1.5685020787438742
chr14	102590500	102591500	-1.3838994167115657
chr14	102591700	102592700	-2.909207652397065
chr14	102591800	102592800	-1.8808148667137008
chr14	102591900	102592900	-1.0074336415430756
chr14	102592000	102593000	0.0062743431207820674
chr14	102592100	102593100	0.21209958075392307
chr14	102592200	102593200	0.28941967760100673
chr14	102592300	102593300	0.25676336760837715
chr14	102592400	102593400	0.8074391865433858
chr14	102592500	102593500	0.6183915363541836
chr14	102592600	102593600	0.4768930058665328
chr14	102592700	102593700	2.519785793415452
chr14	102593800	102594800	-1.6828044646547946
chr14	102593900	102594900	-2.09294675228674
chr14	102594000	102595000	-1.8750618138273678
chr14	102594100	102595100	-1.9943122761968235
chr14	102594200	102595200	-2.4097860291845805
chr14	102594300	102595300	-2.6320807887857818
chr14	102594400	102595400	-2.2135057493282826
chr14	102594500	102595500	-1.1615141750871931
chr14	102594600	102595600	-1.092645939615998
chr14	102594700	102595700	-1.1304771962078721
chr14	102594800	102595800	-1.4720582654117949
chr14	102594900	102595900	-1.1549713115885714
chr14	102595000	102596000	-1.4647420807230838
chr14	102595100	102596100	-1.896735709494903
chr14	102595200	102596200	-1.0352401048167124
chr14	102595300	102596300	-1.002168625864074
chr14	102595400	102596400	-0.989026389996534
chr14	102595500	102596500	-1.1966110339912002
chr14	102595600	102596600	-1.1542994077052997
chr14	102595700	102596700	-1.281619257174756
chr14	102595800	102596800	-1.5376856876057967
chr14	102597900	102598900	-1.2133840461942245
chr14	102598000	102599000	-1.2360166314342462
chr14	102598100	102599100	-1.5480229026494392
chr14	102598200	102599200	-2.163066750734888
chr14	102598300	102599300	-3.1238848864633715
chr14	102598400	102599400	-2.2283501643826287
chr14	102598500	102599500	-2.432396565313211
chr14	102598600	102599600	-2.9413310740247005
chr14	102598700	102599700	-2.7644474680082247
chr14	102598800	102599800	-2.8437578132014463
chr14	102600800	102601800	-1.6544254422998512
chr14	102600900	102601900	-1.84607460558222
chr14	102601000	102602000	-2.242313438548674
chr14	102601100	102602100	-1.6180877312152595
chr14	102601200	102602200	-2.067464594640061
chr14	102601300	102602300	-2.461322480254362
chr14	102602500	102603500	-0.3059296883626761
chr14	102602600	102603600	0.3181552307721651
chr14	102602700	102603700	-0.4162029173811861
chr14	102602800	102603800	-0.9940040901335766
chr14	102602900	102603900	-1.1321175146114957
chr14	102603000	102604000	-0.7123050742026258
chr14	102603100	102604100	-2.2395002212148305
chr14	102603200	102604200	-2.285956057884752
chr14	102603300	102604300	-2.1482822075245136
chr14	102603400	102604400	-1.4903221023319149
chr14	102603500	102604500	-1.5528275818435042
chr14	102603600	102604600	-1.9088576389225405
chr14	102603700	102604700	-1.7584362621448468
chr14	102603800	102604800	-1.8929184458747
chr14	102603900	102604900	-1.8157853159900883
chr14	102604000	102605000	-1.7214487037326311
chr14	102604900	102605900	-1.4286299213359777
chr14	102605000	102606000	-1.0931987083551753
chr14	102605100	102606100	-0.5313599705889474
chr14	102605200	102606200	-0.5151016601870773
chr14	102605300	102606300	-0.7233543128279429
chr14	102605400	102606400	-0.14946290448445498
chr14	102605500	102606500	0.1997332709585236
chr14	102605600	102606600	0.4163131830539496
chr14	102605700	102606700	0.8122841997919075
chr14	102605800	102606800	1.3714853201270831
chr14	102605900	102606900	1.8897881254593216
chr14	102607000	102608000	-0.03335659584651418
chr14	102607100	102608100	-0.1405256669478352
chr14	102607200	102608200	-0.11452354610196812
chr14	102607300	102608300	-0.4427088613894133
chr14	102607400	102608400	0.3972461108751138
chr14	102607500	102608500	0.8583615011929547
chr14	102607600	102608600	0.7202598889869143
chr14	102607700	102608700	0.5469190210997544
chr14	102607800	102608800	0.3661097894244632
chr14	102607900	102608900	0.06021214612708022
chr14	102608000	102609000	-0.34865734542319277
chr14	102609500	102610500	0.6658106352414723
chr14	102609600	102610600	-0.17349018454707693
chr14	102609700	102610700	-0.6953348535500599
chr14	102609800	102610800	0.14350800189738958
chr14	102609900	102610900	0.3784659998734625
chr14	102610000	102611000	0.5496914070764366
chr14	102610100	102611100	0.22920302827887595
chr14	102610200	102611200	-0.051765207115848214
chr14	102610300	102611300	0.13811689743378305
chr14	102610400	102611400	0.06752397759783049
chr14	102610500	102611500	0.06428219612505125
chr14	102610600	102611600	0.5644335715826352
chr14	102610700	102611700	0.8946003712038406
chr14	102610800	102611800	0.0606213893984418
chr14	102610900	102611900	-0.2609996759518941
chr14	102615200	102616200	-0.3960106759873448
chr14	102615300	102616300	0.0021425554992917806
chr14	102615400	102616400	0.17809458775460607
chr14	102615500	102616500	0.2305861785404719
chr14	102615600	102616600	0.3716578458774842
chr14	102615700	102616700	0.3712942315863457
chr14	102615800	102616800	-0.03949073364661998
chr14	102615900	102616900	0.053562668159193465
chr14	102616000	102617000	0.23590896925213628
chr14	102616100	102617100	-0.15360732769112412
chr14	102616200	102617200	-0.2399378490658113
chr14	102616300	102617300	-0.2962960569595695
chr14	102616400	102617400	-0.7489692249399603
chr14	102616500	102617500	-0.8163152763395537
chr14	102616600	102617600	-1.3069867188373248
chr14	102616700	102617700	-1.2575783605901771
chr14	102616800	102617800	-0.7668232178948109
chr14	102616900	102617900	-0.6877612004168121
chr14	102618100	102619100	1.6257721740870985
chr14	102618200	102619200	0.9898342880311404
chr14	102618300	102619300	1.15231316647261
chr14	102618400	102619400	0.8722139946226339
chr14	102618500	102619500	1.0899003861158991
chr14	102618600	102619600	1.1519974332026035
chr14	102618700	102619700	1.3628555395822768
chr14	102618800	102619800	1.4637030136187756
chr14	102618900	102619900	1.5131792043197667
chr14	102619000	102620000	1.5346477412747241
chr14	102619100	102620100	0.4070525320824097
chr14	102619500	102620500	0.43671473132294497
chr14	102619600	102620600	-0.01613081801437472
chr14	102619700	102620700	-0.04104473227067496
chr14	102619800	102620800	-0.2613636269373607
chr14	102619900	102620900	-0.7878636613011694
chr14	102620000	102621000	-0.8056185247849724
chr14	102620100	102621100	-0.02690308590661708
chr14	102620200	102621200	-0.6885894184299961
chr14	102620300	102621300	-0.9844927000845074
chr14	102621400	102622400	-0.07425859577863399
chr14	102621500	102622500	0.3654070458098352
chr14	102621600	102622600	-0.4614376938832742
chr14	102621700	102622700	-0.4006965051941
chr14	102621800	102622800	-1.081720378192479
chr14	102621900	102622900	-0.5446361848216921
chr14	102622000	102623000	-0.6193596580131772
chr14	102622100	102623100	-0.5137698885944516
chr14	102622200	102623200	-0.4607329405162402
chr14	102622300	102623300	-0.7957139209453442
chr14	102622400	102623400	-1.006870282565177
chr14	102622500	102623500	-1.1780788890140956
chr14	102622600	102623600	-0.3469862887301643
chr14	102622700	102623700	-0.15968764135976804
chr14	102622800	102623800	0.18443341735400404
chr14	102622900	102623900	0.18827510658183688
chr14	102623000	102624000	0.6768386253230386
chr14	102624000	102625000	-0.3852514340528948
chr14	102624200	102625200	-0.4880687960469939
chr14	102625300	102626300	-0.5795751466558641
chr14	102625400	102626400	-0.14195852800211206
chr14	102625500	102626500	0.4038950357777157
chr14	102625600	102626600	0.8116049999507396
chr14	102625700	102626700	1.2675959464493014
chr14	102625800	102626800	1.308299028270426
chr14	102625900	102626900	2.228626305342972
chr14	102626000	102627000	2.6002203676487183
chr14	102626100	102627100	2.66823251740957
chr14	102626200	102627200	2.0250057980337517
chr14	102626300	102627300	2.3217650448223304
chr14	102626400	102627400	2.144424881470578
chr14	102626500	102627500	1.6473506621900855
chr14	102626600	102627600	1.474213151007386
chr14	102626700	102627700	0.7335275867156159
chr14	102626800	102627800	0.6694381692151985
chr14	102626900	102627900	-0.09637824493137488
chr14	102627000	102628000	-0.32305899129890153
chr14	102627100	102628100	0.13457206238570935
chr14	102627200	102628200	-0.2663332344018004
chr14	102627300	102628300	-0.5599117875662462
chr14	102627400	102628400	-1.437161545089248
chr14	102627500	102628500	-1.6595538265515406
chr14	102627600	102628600	-1.928740824264349
chr14	102627700	102628700	-1.195320985379911
chr14	102627800	102628800	-0.5688386431575266
chr14	102627900	102628900	0.13934722292969956
chr14	102628600	102629600	0.01824396850961732
chr14	102628700	102629700	-0.7226808794572801
chr14	102628800	102629800	-1.5406894377580782
chr14	102628900	102629900	-1.7801732118090818
chr14	102629000	102630000	-1.4988820280988182
chr14	102629100	102630100	-1.5353737101905756
chr14	102629200	102630200	-1.2094616768399316
chr14	102629300	102630300	-1.4517969402356137
chr14	102629400	102630400	-1.1741189156881595
chr14	102629500	102630500	-0.6125037883831606
chr14	102629600	102630600	-0.919641283230298
chr14	102629700	102630700	-0.4389803877882584
chr14	102629800	102630800	-0.5036795653491432
chr14	102629900	102630900	0.056201050714634035
chr14	102630000	102631000	-0.5479871970748694
chr14	102630100	102631100	-0.5988150861416388
chr14	102630200	102631200	-0.9579879459954148
chr14	102630300	102631300	-0.4638171254175629
chr14	102630400	102631400	0.20717980003445147
chr14	102630500	102631500	0.3114820426332863
chr14	102630600	102631600	0.9372574731254388
chr14	102630700	102631700	0.9675421963582
chr14	102630800	102631800	1.4406912642437508
chr14	102630900	102631900	0.763246018389175
chr14	102631000	102632000	1.9276691175723097
chr14	102631100	102632100	1.8007943792541186
chr14	102633400	102634400	-0.2958104461390478
chr14	102633500	102634500	-0.2612295052825713
chr14	102633600	102634600	-0.2683281319180267
chr14	102633700	102634700	-0.04069758660133113
chr14	102633800	102634800	0.1363566513266248
chr14	102633900	102634900	0.004028086204467012
chr14	102634400	102635400	-0.6429816760531524
chr14	102634500	102635500	-0.6004947126695379
chr14	102634600	102635600	-0.8231436558783664
chr14	102634700	102635700	-2.0040664460927125
chr14	102634800	102635800	-2.027570382397896
chr14	102634900	102635900	-2.3934766942450603
chr14	102635000	102636000	-2.6374807001991347
chr14	102635100	102636100	-2.6096297185560458
chr14	102635200	102636200	-2.1986250726273004
chr14	102635300	102636300	-2.060457979198516
chr14	102635400	102636400	-1.9729303655165609
chr14	102635500	102636500	-1.950637024901463
chr14	102635600	102636600	-1.655954407152452
chr14	102635700	102636700	-1.0072524163283978
chr14	102636800	102637800	0.6916966770239691
chr14	102636900	102637900	0.6529265010102053
chr14	102637000	102638000	-0.5094904317317371
chr14	102637100	102638100	-0.3239885164290787
chr14	102637200	102638200	-1.0327134972148089
chr14	102637300	102638300	-1.254656763108106
chr14	102637400	102638400	-1.1853851864415759
chr14	102637500	102638500	-1.0930275542564991
chr14	102637600	102638600	-1.381254240378635
chr14	102637700	102638700	-0.6186942926802422
chr14	102637800	102638800	-0.9924146424744392
chr14	102637900	102638900	-0.9179217559265668
chr14	102638000	102639000	-0.04099074198318986
chr14	102638100	102639100	-0.5239209945292225
chr14	102638200	102639200	-0.020995336233093
chr14	102639400	102640400	0.8704697640830472
chr14	102639500	102640500	1.404780540737417
chr14	102639600	102640600	0.7460903823992562
chr14	102639700	102640700	0.6219376824501948
chr14	102639800	102640800	0.8721704820163654
chr14	102639900	102640900	1.1722525339842491
chr14	102640000	102641000	0.7963775542876649
chr14	102640100	102641100	0.844671400184348
chr14	102640200	102641200	1.0607235248900877
chr14	102640300	102641300	0.9918009860582858
chr14	102640400	102641400	0.8925749550345309
chr14	102640500	102641500	0.8123582200294144
chr14	102640600	102641600	1.122367735086539
chr14	102640700	102641700	1.45127104274526
chr14	102640800	102641800	1.3499799974087443
chr14	102640900	102641900	0.9530492572689092
chr14	102641000	102642000	0.52835747145218
chr14	102641100	102642100	0.9117322730845044
chr14	102641200	102642200	0.8658475061248372
chr14	102641300	102642300	0.7987573862274112
chr14	102641400	102642400	0.8107013258601143
chr14	102641500	102642500	0.5946527122477512
chr14	102641600	102642600	0.9231741661399576
chr14	102641700	102642700	0.4822603101408735
chr14	102641800	102642800	0.5083406268425545
chr14	102641900	102642900	0.09274684492702216
chr14	102642000	102643000	1.2017393775296952
chr14	102642100	102643100	1.220879965303685
chr14	102642200	102643200	1.3845351367389582
chr14	102642300	102643300	1.9633718063341912
chr14	102642400	102643400	1.965900193782172
chr14	102642500	102643500	2.0661908306335293
chr14	102642600	102643600	1.9631623848024795
chr14	102642700	102643700	2.1987174595197647
chr14	102642800	102643800	2.2070596836199092
chr14	102642900	102643900	2.195661537412037
chr14	102643000	102644000	2.3286093038055524
chr14	102643100	102644100	1.9594223404614428
chr14	102643200	102644200	1.3560415370826808
chr14	102643300	102644300	0.6729064496632275
chr14	102643400	102644400	0.20200983695448568
chr14	102643500	102644500	0.4621670730016407
chr14	102643600	102644600	0.5115495298526953
chr14	102643700	102644700	0.4878717488380218
chr14	102643800	102644800	0.05060593754894021
chr14	102643900	102644900	-0.07063856621386799
chr14	102644000	102645000	-0.9091006248832424
chr14	102644100	102645100	-0.8713438374208738
chr14	102644200	102645200	-0.5679931908480346
chr14	102644300	102645300	-0.3287259041280597
chr14	102644400	102645400	-0.11536733000037412
chr14	102644500	102645500	-0.42139640332902895
chr14	102644600	102645600	-0.26887305977169684
chr14	102644700	102645700	-0.5384441817417266
chr14	102644800	102645800	0.11602790985023242
chr14	102644900	102645900	0.4192435221203033
chr14	102645000	102646000	1.1023882904205144
chr14	102645100	102646100	0.8510597035937595
chr14	102645200	102646200	1.1534446849134476
chr14	102645300	102646300	1.2291729514227487
chr14	102645400	102646400	1.6588388369255045
chr14	102645500	102646500	1.6188767704231797
chr14	102645600	102646600	0.9382756838256292
chr14	102645700	102646700	1.0210340325661271
chr14	102645800	102646800	0.779316869064447
chr14	102645900	102646900	1.2886948270287522
chr14	102646000	102647000	1.2387995051194218
chr14	102646100	102647100	1.5457993844631719
chr14	102646200	102647200	1.351258610820489
chr14	102646300	102647300	0.9701733903124063
chr14	102646400	102647400	1.8300393414191558
chr14	102646500	102647500	1.2502229183549929
chr14	102646600	102647600	1.322586698980475
chr14	102646700	102647700	1.9043546467807635
chr14	102646800	102647800	2.368319228813543
chr14	102646900	102647900	1.8948361749286065
chr14	102647000	102648000	1.4444283067181716
chr14	102647100	102648100	1.30352841744652
chr14	102647200	102648200	1.1902990046291124
chr14	102647300	102648300	1.753048062941048
chr14	102647400	102648400	1.0458127531035502
chr14	102647500	102648500	1.3531063174960094
chr14	102647600	102648600	1.982435678542426
chr14	102647700	102648700	1.6974053705999643
chr14	102647800	102648800	0.9663725888116992
chr14	102647900	102648900	0.7893886351354946
chr14	102648000	102649000	0.9867838225635308
chr14	102649100	102650100	1.5019615385065117
chr14	102649200	102650200	2.39624208684162
chr14	102649300	102650300	2.4549555253983493
chr14	102650200	102651200	0.5986212679734828
chr14	102650300	102651300	1.1124842860252753
chr14	102650400	102651400	1.1109220030752005
chr14	102650500	102651500	0.9449904589324511
chr14	102650600	102651600	1.0976496680877894
chr14	102650700	102651700	0.9433019201072204
chr14	102650800	102651800	1.0771962794622134
chr14	102650900	102651900	1.074213916316223
chr14	102651000	102652000	1.5167474902457203
chr14	102651100	102652100	0.9685234737539744
chr14	102651200	102652200	0.5757738584728994
chr14	102651300	102652300	-0.4167327766373901
chr14	102651400	102652400	-0.05158682290526585
chr14	102651500	102652500	-0.640136736573187
chr14	102651600	102652600	-0.6874376347328789
chr14	102651700	102652700	-0.4774794727844979
chr14	102651800	102652800	-0.6028020436704734
chr14	102651900	102652900	-0.5469153255230584
chr14	102652000	102653000	0.032351687074514274
chr14	102652100	102653100	0.4184567259738946
chr14	102652200	102653200	0.4005064821466258
chr14	102652300	102653300	0.4226672891400937
chr14	102652400	102653400	-0.2489696535258324
chr14	102652500	102653500	0.33447176313518506
chr14	102652600	102653600	0.06824459784805956
chr14	102652700	102653700	0.0651661076975891
chr14	102652800	102653800	0.07826183678685833
chr14	102652900	102653900	-0.3040783057934558
chr14	102655600	102656600	-0.3268881669953326
chr14	102655700	102656700	-0.560685873706072
chr14	102657900	102658900	0.3905341305399132
chr14	102658000	102659000	1.0596082332199044
chr14	102658100	102659100	0.9449121936577858
chr14	102658200	102659200	0.5954320179598779
chr14	102658300	102659300	1.1297306771341251
chr14	102658400	102659400	0.6702118288257716
chr14	102658500	102659500	0.2932109218897141
chr14	102658600	102659600	1.1396340356904922
chr14	102658700	102659700	1.260092709062237
chr14	102658800	102659800	0.9877462787934082
chr14	102658900	102659900	0.9953457446101078
chr14	102659000	102660000	0.27111916864442276
chr14	102659100	102660100	0.06474264840080403
chr14	102659200	102660200	0.5063317851574536
chr14	102659300	102660300	0.1114311179706402
chr14	102659400	102660400	0.1995096552402052
chr14	102659500	102660500	0.12643387251429208
chr14	102659600	102660600	0.12051261428884698
chr14	102659700	102660700	-0.4036170775538821
chr14	102659800	102660800	-0.6887092456629191
chr14	102659900	102660900	-1.1871410007169845
chr14	102660000	102661000	-1.3332726630366618
chr14	102660100	102661100	-1.1734373117903238
chr14	102660200	102661200	-1.5683786461604752
chr14	102660300	102661300	-1.3040636842217823
chr14	102660400	102661400	-0.9500819274581902
chr14	102660500	102661500	-0.29617536728673244
chr14	102660600	102661600	-0.5538256934484508
chr14	102660700	102661700	0.4749313008424481
chr14	102660800	102661800	0.9422436048138
chr14	102660900	102661900	1.3490555327642264
chr14	102661000	102662000	1.414539105841133
chr14	102661100	102662100	1.4019415511511022
chr14	102661200	102662200	1.5282167102140496
chr14	102661300	102662300	1.2144949369831453
chr14	102661400	102662400	1.0382921197438135
chr14	102661500	102662500	0.5794387950203322
chr14	102661600	102662600	0.7469564729949145
chr14	102661700	102662700	0.08400747138093186
chr14	102661800	102662800	-0.5250145160231737
chr14	102661900	102662900	-0.5708693418284256
chr14	102662000	102663000	-0.36229597629003546
chr14	102662100	102663100	-0.2571091831793676
chr14	102662200	102663200	0.13046970420253134
chr14	102662300	102663300	0.06356285589998449
chr14	102662400	102663400	-0.18447839202589425
chr14	102662500	102663500	-0.529310070895989
chr14	102662600	102663600	-1.0289236534411954
chr14	102662700	102663700	-1.3695050947315741
chr14	102662800	102663800	-1.386207405540747
chr14	102662900	102663900	-1.3316718968262051
chr14	102663000	102664000	-1.070398067608399
chr14	102663100	102664100	-1.4652932037184767
chr14	102663200	102664200	-1.502129942444134
chr14	102663300	102664300	-1.1910535287824389
chr14	102663400	102664400	-0.8045746509938275
chr14	102663500	102664500	-0.02941853176624878
chr14	102663600	102664600	-0.04659870944600974
chr14	102663700	102664700	0.6168757050032119
chr14	102663800	102664800	1.0354587338633654
chr14	102663900	102664900	0.9772174191674472
chr14	102664000	102665000	0.7235531397600674
chr14	102664100	102665100	1.3954892288182332
chr14	102664200	102665200	1.1753120200857476
chr14	102664300	102665300	1.3307372428635482
chr14	102665200	102666200	0.6579741199404661
chr14	102665300	102666300	0.3565662303982461
chr14	102665400	102666400	0.1155141666131103
chr14	102665500	102666500	0.3530861140359751
chr14	102665600	102666600	0.6089892112905667
chr14	102665700	102666700	0.7107124307327959
chr14	102665800	102666800	1.9014778826471208
chr14	102665900	102666900	1.8289766726488998
chr14	102666000	102667000	1.6593419623729482
chr14	102666100	102667100	2.010235726149692
chr14	102666200	102667200	1.862301273644976
chr14	102666300	102667300	2.6289965713736945
chr14	102666400	102667400	2.490969678349656
chr14	102666500	102667500	2.1615043721658544
chr14	102666600	102667600	2.562286759157951
chr14	102666700	102667700	2.5496336378248894
chr14	102666800	102667800	1.915074414809108
chr14	102666900	102667900	1.6056786895715902
chr14	102667000	102668000	1.7161708682364831
chr14	102667100	102668100	1.7926887266062232
chr14	102667200	102668200	0.6800192023213846
chr14	102667300	102668300	0.06456925818565709
chr14	102667400	102668400	0.02119444709408829
chr14	102667500	102668500	0.12939266422691026
chr14	102667600	102668600	-1.0855203619225149
chr14	102667700	102668700	-0.904103927632259
chr14	102667800	102668800	-1.110249080899559
chr14	102667900	102668900	-0.291254425780813
chr14	102668000	102669000	-0.3331354742184553
chr14	102668100	102669100	-0.6616535302921835
chr14	102668200	102669200	0.3372780909414765
chr14	102668300	102669300	0.25999393391844844
chr14	102668400	102669400	0.6731091703612688
chr14	102668500	102669500	0.9272256580629856
chr14	102668600	102669600	1.999815947956576
chr14	102668700	102669700	1.9499343994226344
chr14	102668800	102669800	1.8038704438262672
chr14	102668900	102669900	0.8772628947710632
chr14	102669000	102670000	0.7716711810710709
chr14	102669100	102670100	0.9740682611333458
chr14	102669200	102670200	1.0547689134926457
chr14	102669300	102670300	0.8556160349178461
chr14	102669400	102670400	0.3410274547103194
chr14	102669500	102670500	0.4541646825529938
chr14	102669600	102670600	-0.20781228595993265
chr14	102669700	102670700	0.04425561945959287
chr14	102669800	102670800	0.5600860680302095
chr14	102669900	102670900	1.2978008610549228
chr14	102670000	102671000	1.5867058413965032
chr14	102670100	102671100	1.1442994100799548
chr14	102670200	102671200	1.0462435523482931
chr14	102670300	102671300	1.3790100251372643
chr14	102670400	102671400	1.2818955335101971
chr14	102670500	102671500	1.3691578647176332
chr14	102670600	102671600	1.507042247825251
chr14	102670700	102671700	0.9543980002066159
chr14	102670800	102671800	0.7608395031414471
chr14	102670900	102671900	-0.1967434765396138
chr14	102671000	102672000	-0.3854819957170012
chr14	102671100	102672100	-0.2347311043124005
chr14	102671200	102672200	0.4795218296946823
chr14	102671300	102672300	0.5193592964122192
chr14	102671400	102672400	0.8645022170484974
chr14	102671500	102672500	1.1904777528668065
chr14	102671600	102672600	1.6183208380264609
chr14	102671700	102672700	1.8064074085019304
chr14	102671800	102672800	1.5769705880810116
chr14	102671900	102672900	1.9586456274494704
chr14	102672000	102673000	2.1180533148829475
chr14	102672100	102673100	2.3972893851487007
chr14	102672200	102673200	2.1717663896998034
chr14	102672300	102673300	1.2693383256241515
chr14	102672400	102673400	1.7539504987864751
chr14	102672500	102673500	1.247520489443399
chr14	102672600	102673600	0.9971505691542356
chr14	102673400	102674400	1.417083011977342
chr14	102673500	102674500	1.273807945519706
chr14	102673600	102674600	1.4028564702174953
chr14	102673700	102674700	0.6535024136082964
chr14	102673800	102674800	0.8355668525161016
chr14	102673900	102674900	1.0579030389275226
chr14	102674000	102675000	1.4858688057959077
chr14	102675100	102676100	-2.644051412553309
chr14	102675200	102676200	-2.4416387129909825
chr14	102675300	102676300	-1.7651690428457707
chr14	102678100	102679100	-0.33385265903743305
chr14	102678200	102679200	-0.13444512699763422
chr14	102678300	102679300	-0.6848754790409313
chr14	102678400	102679400	-1.281333010774177
chr14	102678500	102679500	-1.0766982830412992
chr14	102678600	102679600	-1.0179122443438466
chr14	102678700	102679700	-0.6788174172197975
chr14	102678800	102679800	-0.7473438479573885
chr14	102678900	102679900	-1.2561443471670284
chr14	102679000	102680000	-1.2525527568644996
chr14	102679100	102680100	-0.8421383219615831
chr14	102679200	102680200	-1.0531143647142414
chr14	102679300	102680300	-1.2086679148641175
chr14	102679400	102680400	-0.6385236333035904
chr14	102679500	102680500	-0.19646420026804606
chr14	102679600	102680600	-0.7047060855563348
chr14	102679700	102680700	-0.4510080483034046
chr14	102679800	102680800	0.4620614369544053
chr14	102679900	102680900	0.08618707828657221
chr14	102680000	102681000	0.09190695646189719
chr14	102680100	102681100	0.3170182153053982
chr14	102680200	102681200	0.7543607046923826
chr14	102680300	102681300	0.4240096974214756
chr14	102680400	102681400	0.17685935832690472
chr14	102680500	102681500	-0.16056018506932898
chr14	102680600	102681600	-0.4415868498853511
chr14	102680700	102681700	-1.5384249662162297
chr14	102680800	102681800	-1.7774373205653358
chr14	102680900	102681900	-1.7058999874300602
chr14	102681000	102682000	-1.0108374954247972
chr14	102681100	102682100	-1.494008293462867
chr14	102681200	102682200	-1.8910549743102187
chr14	102681300	102682300	-1.1345792554606182
chr14	102681400	102682400	-1.0952067034196291
chr14	102681500	102682500	-0.1688832767323466
chr14	102681600	102682600	-0.004695123271490924
chr14	102681700	102682700	0.11025277340637596
chr14	102681800	102682800	-0.3694689889133888
chr14	102681900	102682900	0.3345037946476437
chr14	102682000	102683000	-0.47304435951935875
chr14	102682100	102683100	-0.12363816351915692
chr14	102682200	102683200	-0.32004167587815674
chr14	102682300	102683300	-0.4341272408185845
chr14	102682400	102683400	0.08125226434623772
chr14	102682500	102683500	-0.03352737531722485
chr14	102682600	102683600	0.5067721762863967
chr14	102682700	102683700	1.0136516554851107
chr14	102682800	102683800	1.6753148238902582
chr14	102682900	102683900	1.5061192337723155
chr14	102683000	102684000	2.028414071523871
chr14	102683100	102684100	2.472101463676012
chr14	102683200	102684200	3.027895440442049
chr14	102683300	102684300	2.558583197978539
chr14	102683400	102684400	2.4293734149838127
chr14	102683500	102684500	2.2361709769486438
chr14	102683600	102684600	1.7831628086297766
chr14	102683700	102684700	2.0024236161854514
chr14	102683800	102684800	1.952615990178881
chr14	102683900	102684900	2.02800333034286
chr14	102684000	102685000	2.2496334161257394
chr14	102684100	102685100	1.5213673477117204
chr14	102684200	102685200	1.0497877114698426
chr14	102684300	102685300	0.8875389374015136
chr14	102684400	102685400	0.5477252162602371
chr14	102684500	102685500	0.4115362033342192
chr14	102684600	102685600	0.20658949245644545
chr14	102684700	102685700	0.6262692519785714
chr14	102684800	102685800	0.3664422298888263
chr14	102684900	102685900	0.036993723286581216
chr14	102685000	102686000	-0.5139519235015576
chr14	102685100	102686100	0.18904834648970092
chr14	102685200	102686200	0.3951340444562917
chr14	102685300	102686300	0.27922271116946523
chr14	102685400	102686400	0.4783433076075566
chr14	102685500	102686500	0.6245762826254289
chr14	102685600	102686600	0.7715975242295892
chr14	102685700	102686700	0.9133228328479004
chr14	102685800	102686800	0.8004185338186348
chr14	102685900	102686900	1.0103409751387582
chr14	102686000	102687000	0.7557797165112696
chr14	102686100	102687100	0.7893066256934022
chr14	102686200	102687200	1.218256197303114
chr14	102686300	102687300	1.504296092979141
chr14	102686400	102687400	1.4571060594527745
chr14	102686500	102687500	1.2573642235338731
chr14	102686600	102687600	1.8212907833139715
chr14	102686700	102687700	1.7536029975255116
chr14	102686800	102687800	2.035714014649879
chr14	102686900	102687900	1.8809244570856682
chr14	102687000	102688000	2.4274470680022437
chr14	102687100	102688100	2.3425650386408083
chr14	102687200	102688200	1.7777528596001344
chr14	102687300	102688300	2.6700021288866544
chr14	102687400	102688400	3.1430903990233903
chr14	102687500	102688500	3.2484001689223425
chr14	102687600	102688600	1.883289762224886
chr14	102687700	102688700	1.800681751313889
chr14	102687800	102688800	1.4584095137202489
chr14	102687900	102688900	1.6128645907298242
chr14	102688000	102689000	1.816175768996912
chr14	102688100	102689100	1.8586362673218555
chr14	102688200	102689200	1.831964728493024
chr14	102688300	102689300	1.2418884158951522
chr14	102688400	102689400	0.5252345586594828
chr14	102688500	102689500	0.167474122152694
chr14	102688600	102689600	0.6033242551352099
chr14	102688700	102689700	0.2334739707292133
chr14	102688800	102689800	0.8083646618452873
chr14	102688900	102689900	0.8402168232177758
chr14	102689000	102690000	0.6628471693120953
chr14	102689100	102690100	0.05557558504271979
chr14	102689200	102690200	0.6552257665187011
chr14	102689300	102690300	0.7401509428711832
chr14	102689400	102690400	0.7370674892138025
chr14	102689500	102690500	1.3557642989581775
chr14	102689600	102690600	1.4530940370980154
chr14	102689700	102690700	1.5798030632425897
chr14	102689800	102690800	1.40402497460828
chr14	102689900	102690900	1.3208850042454872
chr14	102690000	102691000	1.2144184753497271
chr14	102690100	102691100	1.6734052768078644
chr14	102690200	102691200	1.4587242048824558
chr14	102690300	102691300	0.7969690503951038
chr14	102690400	102691400	0.5958228595891144
chr14	102690500	102691500	-0.39184319429506215
chr14	102690600	102691600	-0.28118331750985004
chr14	102690700	102691700	-0.5579608237643966
chr14	102690800	102691800	-1.0482446509323318
chr14	102690900	102691900	-1.0986163300991325
chr14	102691000	102692000	-1.6019649923011885
chr14	102691100	102692100	-2.4736341503899206
chr14	102691200	102692200	-3.1665261023874707
chr14	102691300	102692300	-2.6933295865692326
chr14	102691400	102692400	-2.3180693319287213
chr14	102691500	102692500	-1.1842873268146106
chr14	102691600	102692600	-1.0298619910964917
chr14	102691700	102692700	-0.4843247365952581
chr14	102692800	102693800	-2.171095454009816
chr14	102692900	102693900	-1.852930480926128
chr14	102693000	102694000	-1.6205627668868618
chr14	102693100	102694100	-0.3683290115788617
chr14	102693200	102694200	-1.2730061462674165
chr14	102693300	102694300	-0.4750815909682956
chr14	102693400	102694400	-0.17549731223718512
chr14	102693500	102694500	0.8236987568781369
chr14	102693600	102694600	1.5406788616980407
chr14	102693700	102694700	2.2805503741455024
chr14	102693800	102694800	1.8325276521680518
chr14	102693900	102694900	1.246453935956803
chr14	102694000	102695000	1.2523441000695965
chr14	102694100	102695100	1.4584651852579602
chr14	102694200	102695200	1.9861839093842464
chr14	102694300	102695300	1.4192276695163404
chr14	102694400	102695400	0.9075787298809171
chr14	102694500	102695500	-0.2628429436586387
chr14	102694600	102695600	-0.4758155804359966
chr14	102694700	102695700	-0.7305341783243388
chr14	102694800	102695800	-0.3890530192003161
chr14	102694900	102695900	-0.11088740314716017
chr14	102695000	102696000	-0.17130469346100496
chr14	102695100	102696100	-0.8203087210769593
chr14	102695200	102696200	-1.1902083700031794
chr14	102695300	102696300	-0.4179001138775532
chr14	102695800	102696800	1.2029487258129752
chr14	102696900	102697900	1.7276317787045583
chr14	102697000	102698000	1.9128741851558295
chr14	102697100	102698100	2.058916448339588
chr14	102697200	102698200	2.177134386064697
chr14	102697300	102698300	2.0154441365626323
chr14	102697400	102698400	1.2688486451742025
chr14	102697500	102698500	0.7614885798100118
chr14	102697600	102698600	1.3941342112726758
chr14	102697700	102698700	1.7511758907809567
chr14	102697800	102698800	0.9344171866513532
chr14	102697900	102698900	0.9375239095930201
chr14	102698000	102699000	0.6831308885969867
chr14	102698100	102699100	0.4850775149622271
chr14	102698200	102699200	1.0214229912494288
chr14	102698300	102699300	0.6446857071617605
chr14	102698400	102699400	1.1242279331887417
chr14	102698500	102699500	1.289722245048707
chr14	102698600	102699600	1.0047640506773174
chr14	102698700	102699700	0.8231615151993555
chr14	102698800	102699800	1.5189618238589733
chr14	102698900	102699900	1.248192824271425
chr14	102699000	102700000	0.9754142122825107
chr14	102699100	102700100	0.7696976422612685
chr14	102699200	102700200	0.10393091808189417
chr14	102699300	102700300	0.4752057348205642
chr14	102699400	102700400	0.4386319097802921
chr14	102699500	102700500	1.0269643817138978
chr14	102699600	102700600	0.7515597684456813
chr14	102699700	102700700	0.6113380353837213
chr14	102699800	102700800	0.6557393595566272
chr14	102699900	102700900	0.549682387087597
chr14	102700000	102701000	1.1058439720912698
chr14	102700100	102701100	0.7737853881492933
chr14	102700200	102701200	0.3610525086016344
chr14	102700300	102701300	0.2932366098804774
chr14	102700400	102701400	0.26687144931521345
chr14	102700500	102701500	-0.6233875556099356
chr14	102700600	102701600	-0.28276144240075274
chr14	102700700	102701700	-0.32330955638551645
chr14	102700800	102701800	-0.3793359022391311
chr14	102700900	102701900	0.2455713700588565
chr14	102701000	102702000	-0.34470142904854395
chr14	102701100	102702100	0.14252803640039888
chr14	102701200	102702200	0.509268870280777
chr14	102701300	102702300	0.4948230638225372
chr14	102701400	102702400	1.0458783010650443
chr14	102701500	102702500	1.7411686777999844
chr14	102701600	102702600	1.2056545234296456
chr14	102701700	102702700	0.7920505497114047
chr14	102701800	102702800	0.6435234592936837
chr14	102701900	102702900	0.2071337290562287
chr14	102702000	102703000	0.6273604420837119
chr14	102702100	102703100	0.5143129300306067
chr14	102702200	102703200	0.7493363594170264
chr14	102702300	102703300	1.4542663671280918
chr14	102702400	102703400	0.91626567041388
chr14	102702500	102703500	0.7324507829095581
chr14	102702600	102703600	0.7162838385734226
chr14	102702700	102703700	1.133606183668323
chr14	102702800	102703800	0.7864214649231731
chr14	102702900	102703900	1.2735613098581398
chr14	102703000	102704000	1.5632019479459185
chr14	102703100	102704100	1.0374500336102557
chr14	102703200	102704200	0.4859334603869912
chr14	102703300	102704300	-0.22413777270689134
chr14	102703400	102704400	0.15758774666313746
chr14	102703500	102704500	0.052283231178119234
chr14	102703600	102704600	0.6782373586763877
chr14	102703700	102704700	0.9750631438234446
chr14	102703800	102704800	1.77429047538647
chr14	102703900	102704900	1.5389378779074665
chr14	102704000	102705000	0.9006188925416976
chr14	102704100	102705100	1.3418938057728136
chr14	102704200	102705200	1.4383714561520249
chr14	102704300	102705300	1.4078426592130433
chr14	102704400	102705400	1.1438393316413933
chr14	102704500	102705500	0.7871540871465361
chr14	102704600	102705600	0.4811782676656027
chr14	102704700	102705700	0.23785831385073525
chr14	102704800	102705800	-0.3117114648975855
chr14	102704900	102705900	-0.8093230449250425
chr14	102705000	102706000	-0.6317762141013702
chr14	102705100	102706100	-0.4184683894020912
chr14	102706200	102707200	-1.044521559216687
chr14	102706300	102707300	-0.8772733878331705
chr14	102706400	102707400	-0.2255912143641239
chr14	102706500	102707500	0.37705304906917797
chr14	102706600	102707600	-0.6779643203904993
chr14	102706700	102707700	-0.4672098830633413
chr14	102707900	102708900	2.129131206580997
chr14	102708000	102709000	2.272840586488751
chr14	102708100	102709100	1.6203342621570052
chr14	102708200	102709200	1.790666470356614
chr14	102708300	102709300	1.8435106623014967
chr14	102708400	102709400	1.5187745836546305
chr14	102708500	102709500	2.021001461149386
chr14	102708600	102709600	0.5356066477708723
chr14	102708700	102709700	0.536127909372976
chr14	102708800	102709800	0.5924176462334039
chr14	102708900	102709900	0.4386300442687617
chr14	102709000	102710000	-0.2089439245056885
chr14	102709100	102710100	0.15481703338606234
chr14	102709200	102710200	0.03260821438270338
chr14	102709300	102710300	-0.14127694139730226
chr14	102709400	102710400	-0.17813572712610873
chr14	102709500	102710500	0.13544159727971022
chr14	102709600	102710600	0.7482915376434963
chr14	102709700	102710700	0.4154822183426185
chr14	102709800	102710800	0.23016729209806325
chr14	102709900	102710900	0.36906081707326777
chr14	102710000	102711000	0.6652556492194651
chr14	102710100	102711100	0.1841473945062176
chr14	102710200	102711200	0.27208468662009355
chr14	102710300	102711300	0.3477839770214625
chr14	102710400	102711400	-0.17904568543029284
chr14	102710500	102711500	-0.5225276458940246
chr14	102710600	102711600	-0.9606601563722872
chr14	102710700	102711700	-1.001512974215547
chr14	102710800	102711800	-1.1863102946178827
chr14	102710900	102711900	-1.7377996705608294
chr14	102711000	102712000	-1.4362311972743849
chr14	102711100	102712100	-1.2172728222405875
chr14	102711200	102712200	-1.6224514312689011
chr14	102711300	102712300	-2.2378783437021808
chr14	102711400	102712400	-1.6074347741291686
chr14	102711500	102712500	-1.448026353325245
chr14	102711600	102712600	-0.4797763476599708
chr14	102713100	102714100	2.0285137247432576
chr14	102713200	102714200	2.0917061174376164
chr14	102713300	102714300	1.5866174905483077
chr14	102713400	102714400	1.2642210822692177
chr14	102713500	102714500	1.708468432456941
chr14	102713600	102714600	1.891433218015624
chr14	102713700	102714700	0.9157530861910655
chr14	102713800	102714800	1.5201864115798314
chr14	102713900	102714900	1.6797987784015511
chr14	102714000	102715000	1.050911578401145
chr14	102714100	102715100	1.0107588491228423
chr14	102714200	102715200	1.2427687301429695
chr14	102714300	102715300	1.4998034772724576
chr14	102714400	102715400	2.0244316792342296
chr14	102715100	102716100	2.9734813322098668
chr14	102715200	102716200	2.8814332989596734
chr14	102715300	102716300	2.8714022067583884
chr14	102715400	102716400	2.515684820084704
chr14	102715500	102716500	2.2902563269351717
chr14	102715600	102716600	1.952973506257581
chr14	102715700	102716700	2.0858918825273376
chr14	102715800	102716800	2.6597226273529326
chr14	102715900	102716900	2.6124164305934303
chr14	102716000	102717000	2.814628922140643
chr14	102716100	102717100	2.6530068703152576
chr14	102716200	102717200	2.4491281998520824
chr14	102716300	102717300	2.6606835951597465
chr14	102716400	102717400	2.505099877525491
chr14	102716500	102717500	2.279316251119461
chr14	102716600	102717600	2.01341542230494
chr14	102716700	102717700	2.3982716683062164
chr14	102716800	102717800	1.7446076532208048
chr14	102716900	102717900	1.5288583516294394
chr14	102717000	102718000	1.4687055230714285
chr14	102717100	102718100	1.0617967230629213
chr14	102717200	102718200	1.0187427607945614
chr14	102717300	102718300	0.5152369251290285
chr14	102717400	102718400	1.0591055876243558
chr14	102717500	102718500	0.6346195990718558
chr14	102717600	102718600	0.9145344637974556
chr14	102717700	102718700	0.29517579026740226
chr14	102717800	102718800	0.08967869927290728
chr14	102717900	102718900	0.1162373934350239
chr14	102718000	102719000	-0.0745925085268659
chr14	102718100	102719100	0.30442253825421217
chr14	102718200	102719200	0.3620707190371929
chr14	102718300	102719300	0.3351134601237014
chr14	102718400	102719400	0.17410271740868855
chr14	102718500	102719500	0.6808096387732281
chr14	102718600	102719600	1.0945007849892652
chr14	102718700	102719700	1.1929994146798013
chr14	102718800	102719800	1.5575178689623084
chr14	102718900	102719900	1.7241432336860838
chr14	102719000	102720000	1.8638208705767554
chr14	102719100	102720100	1.2943686525434022
chr14	102719200	102720200	1.5790892127834968
chr14	102719300	102720300	2.10279654423638
chr14	102719400	102720400	1.7581812426056909
chr14	102719500	102720500	2.0872925028634146
chr14	102719600	102720600	1.7732564706896103
chr14	102719700	102720700	1.7405024426246134
chr14	102719800	102720800	2.5115239591083536
chr14	102719900	102720900	2.0591086472527294
chr14	102720000	102721000	1.8029325127371318
chr14	102720100	102721100	2.896568651768924
chr14	102720200	102721200	2.1335575960946813
chr14	102720300	102721300	1.7731807629267988
chr14	102720400	102721400	1.9919824631988352
chr14	102720500	102721500	1.9759865697148484
chr14	102720600	102721600	2.041318909548015
chr14	102720700	102721700	2.4975626346620543
chr14	102720800	102721800	1.7379396204798174
chr14	102720900	102721900	1.8030004276780656
chr14	102721000	102722000	1.3669950891248825
chr14	102721100	102722100	1.3613175555256425
chr14	102721200	102722200	1.6548523931158317
chr14	102721300	102722300	2.8028870686724656
chr14	102721400	102722400	2.6580145126268917
chr14	102721500	102722500	2.8968427045785865
chr14	102721600	102722600	2.6505789617122395
chr14	102721700	102722700	2.590303595300649
chr14	102721800	102722800	2.5230619468100643
chr14	102721900	102722900	3.0845545061952016
chr14	102722000	102723000	3.39162927211467
chr14	102722100	102723100	2.598881675038432
chr14	102722200	102723200	2.0467578590471707
chr14	102722300	102723300	0.7404369240343791
chr14	102722400	102723400	1.1634407276198806
chr14	102722500	102723500	-0.12821285822926867
chr14	102722600	102723600	-0.6265330756515008
chr14	102722700	102723700	-0.3354416419770427
chr14	102722800	102723800	-0.0224185895560082
chr14	102722900	102723900	-0.3986589005573959
chr14	102723000	102724000	-0.1037767154472354
chr14	102723100	102724100	-0.6213935018470008
chr14	102723200	102724200	0.5939428938257675
chr14	102723300	102724300	0.672734486822154
chr14	102723400	102724400	-0.1336122227820088
chr14	102723500	102724500	0.3635768137320247
chr14	102723600	102724600	1.0381579404890229
chr14	102723700	102724700	0.4590143551728418
chr14	102723800	102724800	0.26576521116323665
chr14	102723900	102724900	-0.13426121051918413
chr14	102724000	102725000	-0.06283473329981126
chr14	102724100	102725100	1.110274721009247
chr14	102724200	102725200	0.968270967296866
chr14	102724300	102725300	1.3166729593904765
chr14	102724400	102725400	1.5789441153836934
chr14	102724500	102725500	2.4301137619999627
chr14	102724600	102725600	2.638361396703456
chr14	102724700	102725700	2.5509594833862206
chr14	102724800	102725800	2.6506147811728704
chr14	102724900	102725900	3.0730681520211154
chr14	102725000	102726000	2.7069579386282823
chr14	102725100	102726100	2.4161332797683617
chr14	102725200	102726200	2.163816803275149
chr14	102725300	102726300	1.9687544090454001
chr14	102725400	102726400	2.027550303736588
chr14	102727300	102728300	1.0362571787492092
chr14	102727400	102728400	0.2700707041363236
chr14	102727500	102728500	0.02973743495489624
chr14	102727600	102728600	-0.4590334939079922
chr14	102727700	102728700	-0.03057118941860865
chr14	102727800	102728800	0.4933656518300181
chr14	102727900	102728900	0.7509306951519682
chr14	102728000	102729000	1.1141669270279582
chr14	102728100	102729100	0.9502771879460026
chr14	102728200	102729200	1.3412074429024343
chr14	102728300	102729300	0.8457394865900214
chr14	102728400	102729400	1.4977911865668627
chr14	102728500	102729500	2.225413502211146
chr14	102728600	102729600	2.2939139348827497
chr14	102728700	102729700	1.7252804013731675
chr14	102728800	102729800	1.3192736869920343
chr14	102728900	102729900	0.3562261410043535
chr14	102729000	102730000	0.10231228213046625
chr14	102729100	102730100	0.6682628667414351
chr14	102729200	102730200	1.2670228422935534
chr14	102729300	102730300	1.519499182379915
chr14	102729400	102730400	1.7579110749796298
chr14	102729500	102730500	0.9422600834563508
chr14	102729600	102730600	0.8990306908997131
chr14	102729700	102730700	1.092088134248125
chr14	102729800	102730800	1.4277382997223678
chr14	102729900	102730900	1.7462844973690654
chr14	102730000	102731000	2.3369602605530644
chr14	102730100	102731100	2.407443975826777
chr14	102730200	102731200	1.6293292847921117
chr14	102730300	102731300	1.801890995406456
chr14	102730400	102731400	1.7886720250832369
chr14	102730500	102731500	1.905421133792032
chr14	102730600	102731600	1.9633915641148407
chr14	102730700	102731700	1.9213606343814629
chr14	102730800	102731800	1.9131328853801008
chr14	102730900	102731900	2.1624208337950144
chr14	102731000	102732000	1.2914472031672792
chr14	102731100	102732100	0.4505932419160142
chr14	102731200	102732200	0.3983987178262564
chr14	102731300	102732300	0.2743055668229864
chr14	102731400	102732400	0.7297934280598458
chr14	102731500	102732500	0.8518457065686602
chr14	102731600	102732600	0.1997427654575425
chr14	102731700	102732700	0.21089315136161849
chr14	102731800	102732800	-0.2788912142574892
chr14	102731900	102732900	-0.6981300515665955
chr14	102732000	102733000	-0.35903840118176816
chr14	102732100	102733100	0.3030805219507243
chr14	102732200	102733200	0.8718800153868735
chr14	102732300	102733300	0.8983270985790716
chr14	102733100	102734100	2.284307590770008
chr14	102733200	102734200	2.4476574123772465
chr14	102733300	102734300	2.3115165101681683
chr14	102733400	102734400	1.8628170659692107
chr14	102733500	102734500	1.5428353172459186
chr14	102733600	102734600	0.9348822626853346
chr14	102733700	102734700	0.20785792369490388
chr14	102733800	102734800	0.9430550476534112
chr14	102733900	102734900	1.1009824415407787
chr14	102734000	102735000	0.9621072171484661
chr14	102734100	102735100	0.2316366015406239
chr14	102734200	102735200	0.06162541172451974
chr14	102734300	102735300	0.17578231366526756
chr14	102734400	102735400	0.6882221146090449
chr14	102734500	102735500	0.6169254974803362
chr14	102734600	102735600	0.7786334294097198
chr14	102734700	102735700	2.133521253605342
chr14	102734800	102735800	1.8645217861896264
chr14	102734900	102735900	1.9026631680572303
chr14	102735000	102736000	2.269937845795216
chr14	102735100	102736100	2.5730645665748386
chr14	102735200	102736200	2.243536683057968
chr14	102735300	102736300	1.8290117874514848
chr14	102735400	102736400	1.3007260523462183
chr14	102735500	102736500	1.7993981080870058
chr14	102735600	102736600	1.862783860058115
chr14	102735700	102736700	1.7571043159239488
chr14	102735800	102736800	1.4185265971189205
chr14	102735900	102736900	1.318226818528703
chr14	102736000	102737000	1.2341758925254465
chr14	102736100	102737100	0.7973259021190904
chr14	102736200	102737200	0.961333412692115
chr14	102736300	102737300	1.2113868979510936
chr14	102736400	102737400	1.5532496188806268
chr14	102736500	102737500	1.359981771586083
chr14	102736600	102737600	1.5456457805562789
chr14	102737100	102738100	1.6771397848807963
chr14	102737200	102738200	2.1662195104372017
chr14	102737300	102738300	2.1831632965977694
chr14	102737400	102738400	2.2952711312081844
chr14	102737500	102738500	2.5134031573774127
chr14	102737600	102738600	2.1355728329815724
chr14	102737700	102738700	2.3313539063192072
chr14	102737800	102738800	2.026454306674476
chr14	102737900	102738900	1.104949890301241
chr14	102738000	102739000	1.1730316057265195
chr14	102738100	102739100	2.003385789545684
chr14	102738200	102739200	1.9976051372004768
chr14	102738300	102739300	1.8877097769147664
chr14	102738400	102739400	1.5807440575062894
chr14	102738500	102739500	1.2723047024064789
chr14	102738600	102739600	1.0676992656335709
chr14	102738700	102739700	0.5068588768387678
chr14	102738800	102739800	0.30678230638631354
chr14	102738900	102739900	0.8286397225623833
chr14	102739000	102740000	0.42410075414844484
chr14	102739100	102740100	0.09671812518769944
chr14	102739200	102740200	-0.4601368102559506
chr14	102739300	102740300	-0.6617913383456613
chr14	102739400	102740400	-0.7685072393035178
chr14	102739500	102740500	-0.5485295488304971
chr14	102739600	102740600	0.06832499693769112
chr14	102739700	102740700	0.06731413509084501
chr14	102739800	102740800	-0.08676150081435488
chr14	102739900	102740900	-0.5322419649361788
chr14	102740000	102741000	-0.12632374219008097
chr14	102740100	102741100	0.18405193834441708
chr14	102740200	102741200	0.2395714187852212
chr14	102740300	102741300	0.3862010710419433
chr14	102740400	102741400	0.4376090005096615
chr14	102740500	102741500	0.5205619465747039
chr14	102740600	102741600	0.05391121659569028
chr14	102742500	102743500	0.6285869932910532
chr14	102742600	102743600	-0.2567476685466419
chr14	102742700	102743700	0.0030579430277211357
chr14	102742800	102743800	-0.048076910070078346
chr14	102742900	102743900	-0.0371229861983923
chr14	102745200	102746200	0.3895302328066064
chr14	102745300	102746300	1.2795482856049278
chr14	102745400	102746400	1.5232632611294417
chr14	102745500	102746500	1.2806203170659582
chr14	102745600	102746600	2.2908335991332667
chr14	102745700	102746700	2.7535125933122035
chr14	102745800	102746800	3.0489709039936352
chr14	102745900	102746900	3.3293820742325937
chr14	102746000	102747000	3.773264405768994
chr14	102746100	102747100	4.314838544059636
chr14	102746200	102747200	4.870416886146313
chr14	102746300	102747300	4.670622332867549
chr14	102746400	102747400	4.74155036599973
chr14	102746500	102747500	4.903442253316322
chr14	102746600	102747600	4.375684448738899
chr14	102748500	102749500	3.403611007576688
chr14	102748600	102749600	3.6958795393129362
chr14	102748700	102749700	4.1621539390362745
chr14	102748800	102749800	4.007481545022188
chr14	102748900	102749900	4.063018033783114
chr14	102749000	102750000	4.00050881583603
chr14	102749100	102750100	3.1787045142948047
chr14	102749200	102750200	2.804518424438982
chr14	102749300	102750300	2.9839012061059282
chr14	102749400	102750400	3.055405582312628
chr14	102749500	102750500	2.754683411429
chr14	102749600	102750600	3.1818643930960016
chr14	102749700	102750700	3.43557891751468
chr14	102749800	102750800	3.8807550981835335
chr14	102749900	102750900	3.521770998875976
chr14	102750000	102751000	3.3200475605708224
chr14	102750100	102751100	3.425480545806384
chr14	102750200	102751200	3.9862270131415136
chr14	102750300	102751300	3.533104582153636
chr14	102750400	102751400	3.96190687521222
chr14	102750500	102751500	3.6403600483013134
chr14	102750600	102751600	3.931999410146687
chr14	102750700	102751700	3.31278196898471
chr14	102750800	102751800	2.96307672770315
chr14	102750900	102751900	3.237036825156596
chr14	102751000	102752000	3.1878327146775476
chr14	102751100	102752100	2.724985340486348
chr14	102751200	102752200	2.147090953995132
chr14	102751300	102752300	1.8975132391861285
chr14	102751400	102752400	1.1639472650593574
chr14	102751500	102752500	1.4422403507121755
chr14	102751600	102752600	-0.2347614489165383
chr14	102751700	102752700	0.3617150636022166
chr14	102751800	102752800	0.4389733776326025
chr14	102751900	102752900	1.0099179159414415
chr14	102752000	102753000	1.4981299012432712
chr14	102752100	102753100	1.694887318096257
chr14	102752200	102753200	1.9408542474076385
chr14	102752300	102753300	1.8463349449613744
chr14	102752400	102753400	2.5102542119317985
chr14	102752500	102753500	2.619781652016627
chr14	102752600	102753600	3.414205930310376
chr14	102752700	102753700	3.5761372167392165
chr14	102752800	102753800	3.5426844283994336
chr14	102752900	102753900	3.3969159738630847
chr14	102753000	102754000	3.180892374971367
chr14	102753100	102754100	3.6153944166106027
chr14	102753200	102754200	3.814724112162775
chr14	102753300	102754300	4.568294119529134
chr14	102753400	102754400	4.446905552628085
chr14	102753500	102754500	4.097095383057205
chr14	102753600	102754600	3.6417964513918215
chr14	102753700	102754700	3.1051749089502967
chr14	102753800	102754800	3.753355313519083
chr14	102753900	102754900	3.8511619366443113
chr14	102754000	102755000	3.938570684539126
chr14	102754100	102755100	3.3924282181192087
chr14	102754200	102755200	3.170087366022915
chr14	102754300	102755300	3.014837357067905
chr14	102754400	102755400	2.736024596657092
chr14	102754500	102755500	3.4389778329312954
chr14	102754600	102755600	3.3035845881343207
chr14	102754700	102755700	3.512542090869319
chr14	102754800	102755800	2.64824313498687
chr14	102754900	102755900	2.3970010630190517
chr14	102755000	102756000	3.096063922648249
chr14	102755100	102756100	3.1137796951149155
chr14	102755200	102756200	2.8126719911190707
chr14	102755300	102756300	1.8920679938703384
chr14	102755400	102756400	1.3440222317875778
chr14	102755500	102756500	1.3390543180308168
chr14	102755600	102756600	1.390947399403874
chr14	102755700	102756700	0.9384281276645894
chr14	102755800	102756800	1.1703830778901814
chr14	102755900	102756900	1.2487167979489613
chr14	102756000	102757000	0.9309653256787247
chr14	102756500	102757500	-2.4640303276760416
chr14	102756600	102757600	-2.1737565364046727
chr14	102756700	102757700	-1.9133856130664084
chr14	102756800	102757800	-1.7220110255591083
chr14	102756900	102757900	-1.0235577076239455
chr14	102757000	102758000	-1.1361944861655502
chr14	102757100	102758100	-0.640456682967541
chr14	102757200	102758200	0.7462980668889443
chr14	102757300	102758300	2.4832294544999907
chr14	102757400	102758400	3.3597664963276404
chr14	102758700	102759700	2.359924668905593
chr14	102758800	102759800	2.5855280869986617
chr14	102758900	102759900	2.0434059147520256
chr14	102759000	102760000	2.252620061652705
chr14	102759100	102760100	2.9078481600569064
chr14	102759200	102760200	3.243018634784244
chr14	102759300	102760300	3.080177354025021
chr14	102759400	102760400	3.433125152345602
chr14	102759500	102760500	2.6362923860156564
chr14	102759600	102760600	2.3422760715657116
chr14	102759700	102760700	2.3086605056742595
chr14	102759800	102760800	2.191425201857553
chr14	102759900	102760900	2.6660901815700715
chr14	102760000	102761000	2.9644696321127917
chr14	102760100	102761100	2.6540806114580326
chr14	102760200	102761200	1.9733054915547976
chr14	102760300	102761300	2.1649114606008957
chr14	102761100	102762100	1.8754588379554784
chr14	102763500	102764500	-0.908303574772293
chr14	102763600	102764600	0.2442516432559316
chr14	102763700	102764700	1.2482120285701743
chr14	102763800	102764800	1.7302116064328397
chr14	102763900	102764900	2.03558798645231
chr14	102764000	102765000	1.792765049753584
chr14	102764100	102765100	0.8934282532263885
chr14	102764200	102765200	0.8378608277192047
chr14	102764300	102765300	0.4681016806019399
chr14	102764400	102765400	0.5089596191426365
chr14	102764500	102765500	0.2889534626800049
chr14	102764600	102765600	0.2914140366506478
chr14	102766000	102767000	1.5890259314540671
chr14	102766100	102767100	1.6694972559764634
chr14	102766200	102767200	1.6347178471678527
chr14	102766300	102767300	1.0231335284486465
chr14	102766400	102767400	0.5607545606816625
chr14	102766500	102767500	0.9644061130236372
chr14	102766600	102767600	0.9917389056842234
chr14	102766700	102767700	0.4515790561815888
chr14	102766800	102767800	0.26114597789142713
chr14	102766900	102767900	-0.3160669055084745
chr14	102768900	102769900	0.3739714229096338
chr14	102769700	102770700	2.7006535387894166
chr14	102769800	102770800	3.4074770412916564
chr14	102769900	102770900	3.902599965759596
chr14	102770000	102771000	3.750022226233181
chr14	102770100	102771100	3.70084577113148
chr14	102770200	102771200	3.60177572047934
chr14	102771200	102772200	0.7890593244720028
chr14	102771300	102772300	0.9838263849943524
chr14	102771400	102772400	1.861948475316952
chr14	102771500	102772500	1.4411734506970053
chr14	102771600	102772600	1.5427586459708311
chr14	102771700	102772700	1.8583086393496
chr14	102771800	102772800	1.628392162877074
chr14	102771900	102772900	1.919773093999084
chr14	102772000	102773000	1.1393966589635776
chr14	102772500	102773500	2.263469879664247
chr14	102772600	102773600	2.110721148073014
chr14	102772700	102773700	1.9997858271442648
chr14	102772800	102773800	2.2262433168348097
chr14	102772900	102773900	2.4911008101425107
chr14	102773000	102774000	2.7383053949696134
chr14	102773100	102774100	2.3499314549461756
chr14	102773200	102774200	2.138913000462472
chr14	102774800	102775800	1.2812828489158632
chr14	102774900	102775900	2.0455442893720464
chr14	102775000	102776000	1.7784369995969072
chr14	102775100	102776100	2.342876989976
chr14	102775200	102776200	2.617495593299588
chr14	102775300	102776300	2.224174815491814
chr14	102775400	102776400	2.0830397911858456
chr14	102775500	102776500	2.2297951521471555
chr14	102775600	102776600	2.8205625703518886
chr14	102775700	102776700	2.5685418498600807
chr14	102775800	102776800	2.3908855051799773
chr14	102775900	102776900	1.7231851894025756
chr14	102776000	102777000	1.8634162512898786
chr14	102776100	102777100	1.0323660654236355
chr14	102776200	102777200	1.1365137543592636
chr14	102776300	102777300	1.5011730925078064
chr14	102777400	102778400	3.377327505091264
chr14	102777500	102778500	3.1386599484020175
chr14	102777600	102778600	2.5737625805839373
chr14	102777700	102778700	2.5199374796779592
chr14	102777800	102778800	2.108600671353368
chr14	102777900	102778900	1.7615360759668075
chr14	102778000	102779000	1.1588728777931507
chr14	102778100	102779100	0.9780957910171544
chr14	102778200	102779200	0.3434910352624442
chr14	102778300	102779300	0.4863550021785257
chr14	102778400	102779400	0.038374480162804515
chr14	102778500	102779500	0.5140719047329895
chr14	102779000	102780000	-0.4799589579406074
chr14	102779100	102780100	-0.7790196376527336
chr14	102779200	102780200	-0.7515865499577161
chr14	102779300	102780300	-0.5417948024971473
chr14	102779400	102780400	-0.9060119404125664
chr14	102779500	102780500	-1.318563720372269
chr14	102779600	102780600	-0.3348229334804915
chr14	102779700	102780700	0.7932564106778104
chr14	102779800	102780800	0.4126184441856606
chr14	102779900	102780900	1.052415719596801
chr14	102780000	102781000	0.9145274805102364
chr14	102780100	102781100	0.7729788876232984
chr14	102780200	102781200	1.0124056445615808
chr14	102780300	102781300	1.1636639266495548
chr14	102780400	102781400	1.9318475084020823
chr14	102780500	102781500	1.9812375041560253
chr14	102780600	102781600	1.1540472023133153
chr14	102780700	102781700	0.9029596229323316
chr14	102780800	102781800	1.343000972471747
chr14	102780900	102781900	1.2164197966457992
chr14	102781000	102782000	1.081827392546891
chr14	102781900	102782900	0.21489687652941286
chr14	102782000	102783000	-0.16988669281572785
chr14	102782100	102783100	0.06171647746525213
chr14	102782200	102783200	0.2034967410851712
chr14	102782300	102783300	0.4457113390801438
chr14	102782400	102783400	0.4463547318380805
chr14	102782500	102783500	0.27398840161809435
chr14	102782600	102783600	1.0802918511720336
chr14	102782700	102783700	0.9188428874786512
chr14	102782800	102783800	0.954931415832896
chr14	102782900	102783900	1.1781989841958591
chr14	102783000	102784000	1.668795882245358
chr14	102783100	102784100	1.1575681750884146
chr14	102783200	102784200	1.0089713716104665
chr14	102784300	102785300	1.8003096764683362
chr14	102784400	102785400	1.7995344006372278
chr14	102784500	102785500	1.896239829891671
chr14	102784600	102785600	2.1484162335032453
chr14	102784700	102785700	1.703426863672602
chr14	102784800	102785800	1.005801160390828
chr14	102784900	102785900	0.3955877582549743
chr14	102785000	102786000	0.2636901990546821
chr14	102785100	102786100	0.3580808079641353
chr14	102785200	102786200	0.1899434474929938
chr14	102785300	102786300	0.7776490391572357
chr14	102785400	102786400	0.9635316446605456
chr14	102785500	102786500	1.5048732369376652
chr14	102785600	102786600	1.9139562547866948
chr14	102785700	102786700	2.4308485283001477
chr14	102785800	102786800	2.6574986926211395
chr14	102785900	102786900	2.09255444258439
chr14	102786000	102787000	1.949163446569415
chr14	102786100	102787100	1.9908301565490245
chr14	102786200	102787200	2.347733503201741
chr14	102786300	102787300	1.7430051350310098
chr14	102786400	102787400	1.4013970459863334
chr14	102786500	102787500	0.9539331571471944
chr14	102786600	102787600	0.3829537406539332
chr14	102786700	102787700	0.3700759565595017
chr14	102786800	102787800	0.4292710513482872
chr14	102787900	102788900	0.8161362155790104
chr14	102788000	102789000	0.5085254677822547
chr14	102788100	102789100	0.05125285623578149
chr14	102788200	102789200	-0.6295077827619295
chr14	102788300	102789300	-1.2128785795409471
chr14	102788400	102789400	-1.4467351332496612
chr14	102788500	102789500	-1.1302378313079486
chr14	102788600	102789600	-1.4964653492790838
chr14	102788700	102789700	-1.5079002943720323
chr14	102788800	102789800	-2.1961084844327017
chr14	102788900	102789900	-2.3634535358138997
chr14	102789000	102790000	-1.1670085820052094
chr14	102789100	102790100	-0.4836405106673216
chr14	102789200	102790200	-0.458143524871686
chr14	102789300	102790300	-0.43739537069997614
chr14	102789400	102790400	-0.7113279475150174
chr14	102789500	102790500	-0.6110814251041867
chr14	102789600	102790600	0.15689173629239586
chr14	102789700	102790700	-0.4057368065804319
chr14	102789800	102790800	0.18635041292632207
chr14	102789900	102790900	0.3296038240102368
chr14	102790000	102791000	-0.40235403921227747
chr14	102790100	102791100	-0.18433347486664928
chr14	102790200	102791200	0.10255905132845587
chr14	102790300	102791300	-0.08578132257760193
chr14	102790400	102791400	0.4115344660893655
chr14	102790500	102791500	0.4716450929056159
chr14	102790600	102791600	-0.20885669747344865
chr14	102790700	102791700	-0.19990898940837332
chr14	102790800	102791800	0.16834583355873572
chr14	102790900	102791900	0.08512303265740635
chr14	102791100	102792100	0.24959451126981505
chr14	102792500	102793500	2.3490279333544173
chr14	102792600	102793600	2.238361196352145
chr14	102792700	102793700	2.0908974803750664
chr14	102792800	102793800	1.8537310466522592
chr14	102792900	102793900	1.1674225636464173
chr14	102793000	102794000	0.4850431501667623
chr14	102793100	102794100	0.02213281199456029
chr14	102793200	102794200	0.3077910390705401
chr14	102793300	102794300	-0.3389977319672826
chr14	102793400	102794400	-0.275252063173499
chr14	102793500	102794500	-0.4576238553873197
chr14	102793600	102794600	-0.402514064832406
chr14	102793700	102794700	-0.203173579792337
chr14	102793800	102794800	0.028180236706606063
chr14	102793900	102794900	0.4492728967728812
chr14	102794000	102795000	0.3799719648699141
chr14	102794100	102795100	-0.2770699889009404
chr14	102794200	102795200	-0.13360327493066895
chr14	102794300	102795300	0.025369018013744568
chr14	102794400	102795400	0.3848517091655224
chr14	102794500	102795500	0.3951828492889534
chr14	102794600	102795600	0.3660704627844565
chr14	102794700	102795700	0.42049667970282206
chr14	102794800	102795800	1.0472932300880848
chr14	102794900	102795900	0.9750998200697828
chr14	102795000	102796000	1.3012485533607725
chr14	102795100	102796100	2.1571974339063402
chr14	102795200	102796200	1.8641239658881088
chr14	102795300	102796300	1.5970522457630354
chr14	102795400	102796400	1.1367844635566513
chr14	102795500	102796500	1.3806805300830625
chr14	102795600	102796600	1.1063794820770856
chr14	102795700	102796700	0.9325175126787716
chr14	102795800	102796800	0.4702159051657666
chr14	102795900	102796900	0.6053553846259739
chr14	102796000	102797000	0.7725180890123564
chr14	102796100	102797100	0.9573451564372696
chr14	102796200	102797200	0.9590529298337892
chr14	102796300	102797300	0.7100501787405978
chr14	102796400	102797400	0.3567953545166107
chr14	102796500	102797500	1.0028357334755147
chr14	102796600	102797600	1.0839780702797313
chr14	102796700	102797700	1.3896698709622786
chr14	102796800	102797800	1.4660840227635945
chr14	102796900	102797900	1.7746750890948129
chr14	102797000	102798000	1.2485557701933707
chr14	102797100	102798100	1.2385649336893167
chr14	102797200	102798200	1.6446249846346273
chr14	102797800	102798800	1.8106405715021647
chr14	102797900	102798900	1.5462495294523038
chr14	102798000	102799000	1.7210775365724482
chr14	102798100	102799100	1.6857227018886602
chr14	102798200	102799200	0.8170397034263662
chr14	102798300	102799300	0.7215361270497961
chr14	102798400	102799400	0.1632782756189747
chr14	102798500	102799500	0.15604986788859196
chr14	102798600	102799600	-0.06302110651272673
chr14	102798700	102799700	-0.2513519432178271
chr14	102798800	102799800	-0.5922130413534417
chr14	102798900	102799900	0.02148321986038585
chr14	102799000	102800000	-0.33747392380181634
chr14	102799100	102800100	-0.9490878502526378
chr14	102799200	102800200	0.12612466356545576
chr14	102799300	102800300	0.4419947103765484
chr14	102799400	102800400	1.5881316521445346
chr14	102799500	102800500	1.6734652618933823
chr14	102799600	102800600	2.2157627307214183
chr14	102799700	102800700	1.6799157365251949
chr14	102802800	102803800	1.103738886667592
chr14	102802900	102803900	0.7435342776563101
chr14	102803000	102804000	0.4181096467020085
chr14	102803100	102804100	1.3215903119124504
chr14	102803200	102804200	1.2953341483499754
chr14	102803300	102804300	1.0772760581113043
chr14	102803400	102804400	1.1165148507060458
chr14	102803500	102804500	1.606496608147668
chr14	102803600	102804600	1.366938710680026
chr14	102803700	102804700	1.8180272926429784
chr14	102803800	102804800	1.5432358471691163
chr14	102803900	102804900	1.6873408103856709
chr14	102804000	102805000	1.7272900302942649
chr14	102804100	102805100	1.0332566133069383
chr14	102804200	102805200	1.070054985800673
chr14	102804300	102805300	1.5558928406537773
chr14	102804400	102805400	1.6544438991204204
chr14	102804500	102805500	1.0359303573090055
chr14	102804600	102805600	1.1597912538244364
chr14	102804700	102805700	0.8547864157398541
chr14	102804800	102805800	0.8727217712475606
chr14	102804900	102805900	0.9139230995504741
chr14	102805000	102806000	1.1114527630144766
chr14	102805100	102806100	1.1715429536056248
chr14	102805200	102806200	1.580476927819199
chr14	102805300	102806300	1.6586569239604037
chr14	102805400	102806400	1.3408718806700708
chr14	102805500	102806500	0.9585340774588328
chr14	102805600	102806600	0.724792559820797
chr14	102805700	102806700	0.8137208026765622
chr14	102805800	102806800	0.22450327452169505
chr14	102805900	102806900	0.4116094052201293
chr14	102806000	102807000	0.49291528751043784
chr14	102806100	102807100	1.1938075530125805
chr14	102806200	102807200	0.7148416852635118
chr14	102806300	102807300	0.9514686305071548
chr14	102806400	102807400	1.1283518531750951
chr14	102806500	102807500	1.8374820377189856
chr14	102806600	102807600	2.132370046466784
chr14	102806700	102807700	2.176675523200589
chr14	102806800	102807800	3.0423311212759816
chr14	102806900	102807900	2.7730157233732067
chr14	102807000	102808000	2.7775297433214168
chr14	102807100	102808100	1.5905273226706056
chr14	102807200	102808200	1.2146065379533308
chr14	102807300	102808300	0.6875351361141171
chr14	102807400	102808400	0.5411767764904359
chr14	102807500	102808500	-0.026975722214271358
chr14	102807600	102808600	-0.894129669580628
chr14	102807700	102808700	-0.9019118531284764
chr14	102807800	102808800	-1.0360630371539468
chr14	102807900	102808900	-0.6536914503980437
chr14	102808100	102809100	-0.3240605619135864
chr14	102808200	102809200	-0.2070710152318874
chr14	102808500	102809500	0.6827437927801526
chr14	102809600	102810600	0.3119428188895436
chr14	102809700	102810700	0.2510088522308401
chr14	102809800	102810800	0.4580223036817248
chr14	102809900	102810900	0.6945057533459661
chr14	102810000	102811000	0.25272971518989185
chr14	102810100	102811100	0.7724909347005199
chr14	102810200	102811200	1.512772388347687
chr14	102810300	102811300	1.7867959107618865
chr14	102810400	102811400	2.248025364697769
chr14	102813500	102814500	-1.3745496456723978
chr14	102813600	102814600	-2.739306653824645
chr14	102813700	102814700	-2.3960980582185254
chr14	102813800	102814800	-2.086058325278957
chr14	102813900	102814900	-1.9906996532137056
chr14	102814000	102815000	-2.099868613206231
chr14	102814100	102815100	-1.7868284414398794
chr14	102814200	102815200	-1.846790665137016
chr14	102814300	102815300	-0.8411929429592048
chr14	102814400	102815400	-0.2420865124398073
chr14	102814500	102815500	0.31613992664832097
chr14	102814600	102815600	1.7037690649505244
chr14	102814700	102815700	1.326404098799976
chr14	102814800	102815800	1.2850841487043279
chr14	102814900	102815900	1.6040056869644952
chr14	102815000	102816000	1.783235816024736
chr14	102815100	102816100	1.8784128515307623
chr14	102815200	102816200	2.0147517850334555
chr14	102815300	102816300	1.5566076075282835
chr14	102815400	102816400	1.4737313522631037
chr14	102815500	102816500	0.603518365475468
chr14	102815600	102816600	0.8007115851077513
chr14	102815700	102816700	1.1273311700101525
chr14	102815800	102816800	0.8968978542004108
chr14	102815900	102816900	1.097294958472201
chr14	102816000	102817000	1.206952912856546
chr14	102816100	102817100	1.1158502479025696
chr14	102816200	102817200	1.2844110885014468
chr14	102816300	102817300	1.5564900453594694
chr14	102816400	102817400	1.7905766224139368
chr14	102816500	102817500	2.5088275494027905
chr14	102816600	102817600	2.4382900373902765
chr14	102816700	102817700	2.384343044316416
chr14	102816800	102817800	1.6730504617057935
chr14	102816900	102817900	1.625077081680718
chr14	102817000	102818000	1.2262445668094908
chr14	102817100	102818100	1.76470944453464
chr14	102817200	102818200	1.7006693226865397
chr14	102817300	102818300	1.8219842345093005
chr14	102817400	102818400	1.1216732604115096
chr14	102817500	102818500	1.1404735724597184
chr14	102817600	102818600	1.34748833640245
chr14	102817700	102818700	1.1896270195136358
chr14	102817800	102818800	2.130262428992123
chr14	102817900	102818900	1.9520912967457769
chr14	102818000	102819000	1.8743822222629394
chr14	102818100	102819100	1.9735548709203503
chr14	102818200	102819200	2.3140508503636057
chr14	102818300	102819300	2.2673679994155584
chr14	102818400	102819400	2.7809341443774507
chr14	102818500	102819500	2.7062835793444813
chr14	102818600	102819600	2.860627711011728
chr14	102818700	102819700	3.081703907825407
chr14	102818800	102819800	3.1365386621403064
chr14	102818900	102819900	2.819046742687115
chr14	102819000	102820000	2.6569108406869653
chr14	102819100	102820100	2.8792853271416097
chr14	102819200	102820200	2.6568877656934182
chr14	102819300	102820300	2.626100595369921
chr14	102819400	102820400	2.466724705133767
chr14	102819500	102820500	2.1788902586907732
chr14	102820700	102821700	1.722465664154013
chr14	102820800	102821800	2.0626507314041187
chr14	102820900	102821900	2.3517121495335482
chr14	102821000	102822000	2.5067029009523654
chr14	102821100	102822100	2.10962498618979
chr14	102821200	102822200	2.081137245485876
chr14	102821300	102822300	2.207412172310939
chr14	102821400	102822400	2.7320826288336346
chr14	102821500	102822500	2.168873490520808
chr14	102821600	102822600	2.0197648822075847
chr14	102821700	102822700	2.210306476328816
chr14	102821800	102822800	1.8826460606262267
chr14	102821900	102822900	1.92306664911933
chr14	102822000	102823000	1.6428141386928874
chr14	102822100	102823100	2.168904303216169
chr14	102822200	102823200	2.9208268175909744
chr14	102822300	102823300	2.7925377032030254
chr14	102822400	102823400	2.158749175364352
chr14	102822500	102823500	2.4123810583659786
chr14	102822600	102823600	2.209342307556912
chr14	102822700	102823700	1.9032721501016885
chr14	102822800	102823800	2.1668910832363397
chr14	102822900	102823900	1.5773926252929666
chr14	102823000	102824000	1.6939573651219746
chr14	102823100	102824100	1.6396260646248386
chr14	102823200	102824200	0.7078757862279876
chr14	102823300	102824300	0.9247564825333512
chr14	102823400	102824400	1.0200315347770366
chr14	102823500	102824500	0.6548346371688724
chr14	102824100	102825100	-0.3706119028921563
chr14	102824200	102825200	0.3796506477916786
chr14	102824300	102825300	0.15464248429776611
chr14	102824400	102825400	0.9986961408310008
chr14	102824500	102825500	1.2019509125251735
chr14	102824600	102825600	1.4056552295535576
chr14	102824700	102825700	1.598430803431575
chr14	102824800	102825800	1.5258070870686409
chr14	102824900	102825900	1.8692783750989697
chr14	102825000	102826000	2.8498880043373314
chr14	102825100	102826100	3.2227062370576616
chr14	102825200	102826200	3.092693693947173
chr14	102825300	102826300	3.4368691591400182
chr14	102825400	102826400	3.3443006003279305
chr14	102825500	102826500	3.882784588079964
chr14	102825600	102826600	4.072424340087205
chr14	102825700	102826700	4.096240147945955
chr14	102825800	102826800	4.548262003590104
chr14	102825900	102826900	4.472004807606498
chr14	102826000	102827000	4.6402191883796124
chr14	102826100	102827100	4.7947497314542415
chr14	102826200	102827200	4.696319705851976
chr14	102826300	102827300	5.657128182245554
chr14	102826400	102827400	5.1604660535631455
chr14	102826500	102827500	4.394370356450585
chr14	102826600	102827600	4.566136956088791
chr14	102826700	102827700	3.8459678266719357
chr14	102826800	102827800	3.5957576851121162
chr14	102826900	102827900	4.075989365596355
chr14	102827000	102828000	3.763553096438306
chr14	102827100	102828100	3.605931299076517
chr14	102827200	102828200	3.2097994998155417
chr14	102827300	102828300	2.618722269767784
chr14	102827400	102828400	2.3258334980330577
chr14	102827500	102828500	2.7388382101321684
chr14	102827600	102828600	2.6385077536953
chr14	102827700	102828700	3.047024434234081
chr14	102827800	102828800	2.4208726759245445
chr14	102827900	102828900	1.2760394940755295
chr14	102828000	102829000	1.0794639421653642
chr14	102828100	102829100	0.5869402956327163
chr14	102828200	102829200	1.1096087102610153
chr14	102828300	102829300	1.0291846728609328
chr14	102828400	102829400	1.1598012222527296
chr14	102828500	102829500	0.6171847926355162
chr14	102828600	102829600	0.03260971727544334
chr14	102828700	102829700	0.30285501553196875
chr14	102828800	102829800	0.7731990147926115
chr14	102828900	102829900	1.5898362822555128
chr14	102829000	102830000	1.4942658271461011
chr14	102829100	102830100	2.032679750502936
chr14	102829200	102830200	2.1415298372278104
chr14	102829300	102830300	2.02948081273164
chr14	102829400	102830400	1.9194918816307631
chr14	102829500	102830500	2.484419300257664
chr14	102829600	102830600	2.217174455879454
chr14	102829700	102830700	1.9967534781225749
chr14	102829800	102830800	2.057186064826924
chr14	102829900	102830900	2.0770589262357224
chr14	102830000	102831000	1.8291854650931503
chr14	102830100	102831100	1.7188032601301682
chr14	102830200	102831200	1.2544012068459924
chr14	102830300	102831300	0.865713481082026
chr14	102830400	102831400	1.2921934585131083
chr14	102830500	102831500	1.1181972453957063
chr14	102830600	102831600	1.9499873125607279
chr14	102830700	102831700	2.1392430263498965
chr14	102830800	102831800	2.000920440881599
chr14	102830900	102831900	1.5223691857246673
chr14	102831000	102832000	2.239305079231256
chr14	102831100	102832100	2.348313670410922
chr14	102831200	102832200	2.5483528760897625
chr14	102831300	102832300	2.0778447356225516
chr14	102831400	102832400	2.0991976360928453
chr14	102831500	102832500	2.862965847782185
chr14	102831600	102832600	2.6530060622141645
chr14	102831700	102832700	2.9995761041369327
chr14	102831800	102832800	3.1890931698447234
chr14	102831900	102832900	3.0521677553490822
chr14	102832000	102833000	2.5452747470307058
chr14	102832100	102833100	2.251884235666118
chr14	102832200	102833200	1.7994251478708616
chr14	102832300	102833300	2.005425632756956
chr14	102832400	102833400	1.9486055696476832
chr14	102832500	102833500	1.04277225872858
chr14	102832600	102833600	0.3530359537690567
chr14	102832700	102833700	0.5906010856488881
chr14	102832800	102833800	1.3639988361641049
chr14	102832900	102833900	1.8045471847005004
chr14	102833000	102834000	2.451476329288194
chr14	102833100	102834100	2.386537238065142
chr14	102833200	102834200	2.7131135138803275
chr14	102833300	102834300	3.1794648629049065
chr14	102833400	102834400	3.1845763564175176
chr14	102833500	102834500	3.4149041051131985
chr14	102833600	102834600	4.328228753500238
chr14	102834700	102835700	0.7882615937618156
chr14	102834800	102835800	1.0087808655430024
chr14	102834900	102835900	1.2271075448882889
chr14	102835000	102836000	1.893696381858672
chr14	102835100	102836100	2.73424779864504
chr14	102835200	102836200	2.509224009530367
chr14	102835300	102836300	2.3605118145579778
chr14	102835400	102836400	1.9515316613672042
chr14	102835500	102836500	2.167402959710308
chr14	102835600	102836600	1.7017726118736098
chr14	102835700	102836700	1.1759230022468938
chr14	102835800	102836800	1.0810817569550877
chr14	102835900	102836900	0.6545390007771845
chr14	102836000	102837000	0.4724689775507407
chr14	102836100	102837100	-0.3031994106686209
chr14	102836200	102837200	-0.2298366411500337
chr14	102836300	102837300	-0.14256384076621126
chr14	102836400	102837400	0.6764093424530518
chr14	102836500	102837500	0.8235365855947632
chr14	102836600	102837600	-0.08407154782333608
chr14	102836700	102837700	-0.3125133898115525
chr14	102836800	102837800	-0.6562922652520016
chr14	102836900	102837900	-0.6430381356807929
chr14	102837000	102838000	-0.9987098443292981
chr14	102837100	102838100	-0.1233479365232402
chr14	102837200	102838200	-0.12464756573336465
chr14	102837300	102838300	0.11899476917994566
chr14	102837400	102838400	0.4492074299347773
chr14	102837500	102838500	0.6629985522993849
chr14	102837600	102838600	1.4213958550088728
chr14	102837700	102838700	1.81905806228222
chr14	102837800	102838800	1.7977838879463082
chr14	102837900	102838900	2.052747884770544
chr14	102838000	102839000	1.6810378621619027
chr14	102838100	102839100	1.1564848899779625
chr14	102838200	102839200	1.4445020255886507
chr14	102839300	102840300	-0.07978664553867587
chr14	102839400	102840400	-0.21042370793468812
chr14	102839500	102840500	0.1703961727022793
chr14	102839600	102840600	0.5075096686678328
chr14	102839700	102840700	0.6350651447474385
chr14	102839800	102840800	0.09266122964044726
chr14	102839900	102840900	0.5710955145075239
chr14	102840000	102841000	1.4213775888038473
chr14	102840100	102841100	1.783414059829995
chr14	102840200	102841200	1.7921658880151363
chr14	102840300	102841300	1.8510697921637795
chr14	102840400	102841400	1.882732365038914
chr14	102840500	102841500	1.7080517718634989
chr14	102840600	102841600	1.7521672974605602
chr14	102840700	102841700	1.9883899382863688
chr14	102840800	102841800	2.251635377370416
chr14	102840900	102841900	1.8137019423735183
chr14	102841000	102842000	1.3333838089000174
chr14	102841100	102842100	1.0230821345105676
chr14	102841200	102842200	0.9917976847878583
chr14	102841300	102842300	1.0933931610186278
chr14	102841400	102842400	1.3249104011675168
chr14	102841500	102842500	1.2854604819421962
chr14	102841600	102842600	0.3686546008694423
chr14	102841700	102842700	-0.2851322870227743
chr14	102841800	102842800	0.1807472752846544
chr14	102841900	102842900	0.8313169826150977
chr14	102842000	102843000	1.6583551327150352
chr14	102842100	102843100	1.5079570729414438
chr14	102842200	102843200	1.837653166501936
chr14	102842300	102843300	1.849171320013174
chr14	102842400	102843400	1.823670897525208
chr14	102842500	102843500	1.1365337417767758
chr14	102842600	102843600	2.0432470639363003
chr14	102842700	102843700	2.6464574824581613
chr14	102842800	102843800	2.0121495583169686
chr14	102842900	102843900	1.2243397953529764
chr14	102843000	102844000	0.41851378999930117
chr14	102843100	102844100	0.2216231027845448
chr14	102843200	102844200	-0.5689989335051671
chr14	102843300	102844300	-0.7844127199988082
chr14	102843400	102844400	-0.6376498405924081
chr14	102843500	102844500	-0.2561189182574115
chr14	102843600	102844600	-0.33847534813597274
chr14	102843700	102844700	-0.8761730536946891
chr14	102843800	102844800	-0.4530999148638983
chr14	102843900	102844900	-0.17232694980236568
chr14	102844000	102845000	-0.130083673230075
chr14	102844100	102845100	0.4761969509286582
chr14	102846100	102847100	-0.009880594483959093
chr14	102846200	102847200	0.5368762927067602
chr14	102846300	102847300	1.0300312812436243
chr14	102846400	102847400	1.1673559238269646
chr14	102846500	102847500	1.5654338100473968
chr14	102846600	102847600	1.4832944437042506
chr14	102846700	102847700	0.8396287175697094
chr14	102846800	102847800	0.8498655971119731
chr14	102846900	102847900	1.5074497081717844
chr14	102847000	102848000	1.724954329662485
chr14	102847100	102848100	1.9824792238797968
chr14	102847200	102848200	1.4569609761892717
chr14	102847300	102848300	1.2353846494213057
chr14	102847400	102848400	1.4992831959741997
chr14	102847500	102848500	1.113876362857631
chr14	102847600	102848600	1.501721161999333
chr14	102847700	102848700	2.044435924351236
chr14	102847800	102848800	1.6347208203146748
chr14	102847900	102848900	1.506381322941569
chr14	102848000	102849000	1.5119501510426254
chr14	102848100	102849100	1.9447219528798023
chr14	102848200	102849200	2.4155163105684103
chr14	102848300	102849300	2.444454954853517
chr14	102848400	102849400	1.9968676492071809
chr14	102848500	102849500	2.0252852779618475
chr14	102848600	102849600	1.910089856700068
chr14	102848700	102849700	2.1230709170897293
chr14	102848800	102849800	2.62466003806076
chr14	102848900	102849900	2.673231000216584
chr14	102849000	102850000	2.486091011106781
chr14	102849100	102850100	2.16545582006919
chr14	102849200	102850200	1.6871614116963338
chr14	102849300	102850300	1.4164870138478374
chr14	102849400	102850400	1.4756725538463829
chr14	102849500	102850500	1.8462573915187668
chr14	102849600	102850600	1.7579052805183957
chr14	102849700	102850700	1.5530434457572957
chr14	102849800	102850800	1.14622388223522
chr14	102849900	102850900	0.7181295404472926
chr14	102850000	102851000	0.5362018590516631
chr14	102850100	102851100	0.5346208352802196
chr14	102850200	102851200	0.7616425482182083
chr14	102850300	102851300	0.9861418471717772
chr14	102850400	102851400	1.1404284081233111
chr14	102850500	102851500	1.0754743336272383
chr14	102850600	102851600	1.0542034354647123
chr14	102850700	102851700	1.3913335644467035
chr14	102850800	102851800	1.4807580278141914
chr14	102850900	102851900	2.3182716743646603
chr14	102851000	102852000	2.3974094048087298
chr14	102851100	102852100	2.8338034934099596
chr14	102851200	102852200	2.8850621165770685
chr14	102851300	102852300	2.6765786237108067
chr14	102851400	102852400	2.5826728908439205
chr14	102851500	102852500	2.754091469293656
chr14	102851600	102852600	3.0865363064046982
chr14	102851700	102852700	2.998440059925162
chr14	102851800	102852800	3.2075421051018007
chr14	102851900	102852900	2.7253721491050045
chr14	102852000	102853000	2.9602978153607364
chr14	102852100	102853100	2.841108997287033
chr14	102852200	102853200	2.805922728749873
chr14	102852300	102853300	2.6201477355400096
chr14	102852400	102853400	2.759872804243079
chr14	102852500	102853500	2.358152345046754
chr14	102852600	102853600	2.4196768983637424
chr14	102852700	102853700	2.238105227621193
chr14	102852800	102853800	2.2625465014669777
chr14	102852900	102853900	2.1282883293668253
chr14	102853000	102854000	1.9733604404493568
chr14	102853100	102854100	1.1982350159109003
chr14	102853200	102854200	1.7032558430923728
chr14	102853300	102854300	1.120814281026367
chr14	102853400	102854400	1.1754515504469651
chr14	102853500	102854500	1.2655313719729142
chr14	102853600	102854600	0.8696151377662225
chr14	102853700	102854700	0.7816677018502733
chr14	102853800	102854800	0.694327641068912
chr14	102854900	102855900	2.5508890546076377
chr14	102855000	102856000	2.616367477272127
chr14	102856100	102857100	0.07460299554368956
chr14	102856200	102857200	-0.19885856877946767
chr14	102856300	102857300	0.04683451194226356
chr14	102856400	102857400	0.6430554623716154
chr14	102856500	102857500	1.0687594718119355
chr14	102856600	102857600	0.8466365039815155
chr14	102856700	102857700	1.2134850432681432
chr14	102856800	102857800	1.3517453923304072
chr14	102856900	102857900	1.0938078229908417
chr14	102857000	102858000	0.8525476081677335
chr14	102857100	102858100	1.3245900673012758
chr14	102857200	102858200	1.4863062818413926
chr14	102857300	102858300	0.8982430553347528
chr14	102857400	102858400	1.2280613446420086
chr14	102857500	102858500	1.014207329928433
chr14	102857600	102858600	1.3151949135463592
chr14	102857700	102858700	0.8367216390014179
chr14	102857800	102858800	0.8134168231352257
chr14	102857900	102858900	0.8029592171277562
chr14	102858000	102859000	1.197632187401976
chr14	102858100	102859100	1.2816300413529391
chr14	102858200	102859200	0.9408544200374817
chr14	102858300	102859300	0.996827799973315
chr14	102858400	102859400	0.7423327929828489
chr14	102858500	102859500	1.2332535486921952
chr14	102858600	102859600	1.6631448618895297
chr14	102858700	102859700	1.8405704464614143
chr14	102858800	102859800	1.5315595341822157
chr14	102858900	102859900	2.067857770080083
chr14	102859000	102860000	1.9281715719920762
chr14	102859100	102860100	2.029113580913196
chr14	102859200	102860200	1.693625834425082
chr14	102859300	102860300	2.044862407999036
chr14	102859400	102860400	2.4670082785091423
chr14	102859500	102860500	2.0785827989078025
chr14	102859600	102860600	1.5674217776770445
chr14	102859700	102860700	1.2250765735049507
chr14	102859800	102860800	1.7018611061137832
chr14	102859900	102860900	1.7533453659650329
chr14	102860000	102861000	1.741561165181838
chr14	102860100	102861100	1.4751996660721969
chr14	102860200	102861200	2.481044970010996
chr14	102860300	102861300	2.695805673208279
chr14	102860400	102861400	2.4755111232096683
chr14	102860500	102861500	2.4777922117160487
chr14	102860600	102861600	2.5567320942966765
chr14	102860700	102861700	2.5575372099792566
chr14	102860800	102861800	1.926125626853516
chr14	102860900	102861900	1.938951540707367
chr14	102861000	102862000	1.6561740596372483
chr14	102861100	102862100	0.8168961187755419
chr14	102861200	102862200	0.5815151484430423
chr14	102861300	102862300	0.26741518599587355
chr14	102861400	102862400	0.007652983175149125
chr14	102861500	102862500	-0.6004271949224281
chr14	102861600	102862600	-0.7733220950289548
chr14	102861700	102862700	-0.363073252854036
chr14	102861800	102862800	-0.2369990359805345
chr14	102861900	102862900	-0.8332262833800127
chr14	102862000	102863000	-0.7096240606704887
chr14	102862100	102863100	0.15238498110679052
chr14	102862200	102863200	-0.1556010908682932
chr14	102862300	102863300	-0.1163386979686705
chr14	102862400	102863400	0.33542376760216314
chr14	102862500	102863500	1.2808983104600793
chr14	102862600	102863600	1.205541415165824
chr14	102862700	102863700	0.8514779268778468
chr14	102862800	102863800	0.9196020764481406
chr14	102862900	102863900	1.4249863740437718
chr14	102863000	102864000	1.7424334736165519
chr14	102863100	102864100	1.7311969679255492
chr14	102863200	102864200	1.747539528991643
chr14	102863300	102864300	1.8762228551148363
chr14	102863400	102864400	1.5778381970725592
chr14	102863500	102864500	1.7339556897087012
chr14	102863600	102864600	2.1655361748634943
chr14	102863700	102864700	2.730889972159217
chr14	102863800	102864800	2.6351801082339983
chr14	102863900	102864900	3.0515739061776332
chr14	102864000	102865000	2.9261991029621175
chr14	102864100	102865100	2.6473095832876745
chr14	102864200	102865200	3.4546279168798293
chr14	102864300	102865300	3.291663407321366
chr14	102864400	102865400	2.9347854390259465
chr14	102864500	102865500	2.13319593391958
chr14	102864800	102865800	1.8583385141421391
chr14	102865200	102866200	1.4802731168030725
chr14	102865300	102866300	1.7079933073478133
chr14	102865400	102866400	2.388464714087001
chr14	102865500	102866500	2.5991027761511805
chr14	102865600	102866600	2.78302528996866
chr14	102865700	102866700	2.9947576395860125
chr14	102865800	102866800	3.083090726782076
chr14	102865900	102866900	3.4147010226988663
chr14	102866000	102867000	3.3334858479234923
chr14	102866100	102867100	2.6834724451085217
chr14	102866200	102867200	2.953302789371091
chr14	102866300	102867300	2.4944809130170174
chr14	102866400	102867400	1.758832314608808
chr14	102866500	102867500	1.9398171957211148
chr14	102866600	102867600	1.9561846266859124
chr14	102866700	102867700	2.8773463317826407
chr14	102866800	102867800	2.970789539393064
chr14	102866900	102867900	2.2526152361825282
chr14	102867000	102868000	2.4205147705058017
chr14	102867100	102868100	2.8901051019174053
chr14	102867200	102868200	2.9845083274791686
chr14	102867300	102868300	2.7013652177039824
chr14	102867400	102868400	3.3569860876353683
chr14	102867500	102868500	3.4739369864282215
chr14	102867600	102868600	3.0555067152180104
chr14	102867700	102868700	2.331278935352276
chr14	102867800	102868800	2.215623843121404
chr14	102867900	102868900	2.432495200771632
chr14	102868000	102869000	2.112933185619019
chr14	102868100	102869100	2.2917735138443702
chr14	102868200	102869200	2.0548796407600016
chr14	102868300	102869300	2.580636862938054
chr14	102868400	102869400	2.1156168480575164
chr14	102868500	102869500	1.8395025923638169
chr14	102868600	102869600	1.8011228968855784
chr14	102868700	102869700	1.812488241740268
chr14	102868800	102869800	1.7830312876930117
chr14	102868900	102869900	1.234367462351161
chr14	102869000	102870000	1.180753072843044
chr14	102869100	102870100	0.5751925347311804
chr14	102869200	102870200	0.28577268345107915
chr14	102869300	102870300	0.5889802776675653
chr14	102869400	102870400	1.5588650871226566
chr14	102869500	102870500	2.7802310559684886
chr14	102869600	102870600	2.844625910540417
chr14	102869700	102870700	2.4892331619285675
chr14	102869800	102870800	2.2067078922480685
chr14	102869900	102870900	2.917598902092311
chr14	102870000	102871000	3.4013397699401993
chr14	102870100	102871100	3.794752451687133
chr14	102870200	102871200	4.252236678954216
chr14	102870300	102871300	3.761091881609226
chr14	102870400	102871400	2.8531884270941084
chr14	102870500	102871500	1.7033317605077405
chr14	102870600	102871600	1.7895373472476983
chr14	102870700	102871700	1.7382493798368648
chr14	102870800	102871800	2.3805471680928507
chr14	102870900	102871900	2.108120734038512
chr14	102871000	102872000	1.9262445117621123
chr14	102871100	102872100	2.306983444620952
chr14	102871200	102872200	2.0009652384584387
chr14	102871300	102872300	2.4282938027801992
chr14	102871400	102872400	2.5182439255878823
chr14	102871500	102872500	2.235760733505705
chr14	102871600	102872600	2.402854441644307
chr14	102871700	102872700	2.531787915471532
chr14	102871800	102872800	2.2122140829988024
chr14	102871900	102872900	2.534855757762696
chr14	102872000	102873000	2.6754058630074096
chr14	102872100	102873100	2.1364150584458805
chr14	102872200	102873200	2.058238721444423
chr14	102872300	102873300	1.8410846151785307
chr14	102872400	102873400	1.8926534414746503
chr14	102872500	102873500	1.6161490871469018
chr14	102872600	102873600	1.0330776020873182
chr14	102872700	102873700	1.4901594819014017
chr14	102872800	102873800	1.6480519434036909
chr14	102872900	102873900	1.317473748714754
chr14	102873000	102874000	0.9459945448132296
chr14	102873100	102874100	1.2445585188780446
chr14	102873200	102874200	1.5405916606537953
chr14	102873300	102874300	0.9774471113713241
chr14	102873400	102874400	1.0524353182788695
chr14	102873500	102874500	1.935597957726126
chr14	102873600	102874600	1.8327804877489977
chr14	102873700	102874700	1.2288887369820518
chr14	102873800	102874800	0.8803480114725326
chr14	102873900	102874900	0.6553685025396432
chr14	102874000	102875000	1.0352790426232275
chr14	102874100	102875100	1.196451440065261
chr14	102874200	102875200	0.8631603918220806
chr14	102874300	102875300	1.6915785416821512
chr14	102874400	102875400	2.155601420557427
chr14	102874500	102875500	1.6440045690920466
chr14	102874600	102875600	1.865777775337802
chr14	102874700	102875700	2.738957400649064
chr14	102874800	102875800	2.16933753793411
chr14	102874900	102875900	2.2068502589998933
chr14	102875000	102876000	1.3273002957029039
chr14	102875100	102876100	1.1056651078100521
chr14	102875200	102876200	1.4054936795461617
chr14	102875300	102876300	1.4760224074529875
chr14	102875400	102876400	0.6623877806034036
chr14	102875500	102876500	1.2843332302099826
chr14	102875600	102876600	1.2205201215032209
chr14	102875700	102876700	0.4645241460959004
chr14	102877800	102878800	0.9499388629341547
chr14	102877900	102878900	1.44790256900317
chr14	102878000	102879000	2.3808424730419073
chr14	102878100	102879100	3.104840862612098
chr14	102878200	102879200	3.623901936896003
chr14	102878300	102879300	3.877550357795112
chr14	102878400	102879400	3.4739323606521118
chr14	102878500	102879500	3.2099090237425205
chr14	102878600	102879600	3.211314195699736
chr14	102878700	102879700	3.4130377453604486
chr14	102879600	102880600	0.42533352542291936
chr14	102879700	102880700	-0.5482214222530042
chr14	102879800	102880800	-0.2252150731901341
chr14	102879900	102880900	0.8830519754261511
chr14	102880000	102881000	0.9982611791844026
chr14	102880100	102881100	1.1853326869552891
chr14	102880200	102881200	1.578594272310673
chr14	102880300	102881300	1.4031089655644753
chr14	102880400	102881400	1.8913049399416189
chr14	102880500	102881500	1.082730583063091
chr14	102880600	102881600	1.2717249105797224
chr14	102880700	102881700	2.307113109857372
chr14	102880800	102881800	2.1828676742059967
chr14	102880900	102881900	1.7002254833791055
chr14	102881000	102882000	1.8815915159874654
chr14	102881100	102882100	1.655025893996399
chr14	102881200	102882200	1.340868469664419
chr14	102881300	102882300	1.4281966394889822
chr14	102881400	102882400	1.1475524921384306
chr14	102881500	102882500	2.639928999510325
chr14	102881600	102882600	2.315207100438556
chr14	102881700	102882700	1.8038801775560918
chr14	102882600	102883600	2.025849584526806
chr14	102882700	102883700	2.040622881826044
chr14	102882800	102883800	2.346514532846298
chr14	102882900	102883900	2.079010505626117
chr14	102883000	102884000	2.3028039515244725
chr14	102883100	102884100	2.1802885424794956
chr14	102883200	102884200	2.3304894786175767
chr14	102883300	102884300	2.833940925144286
chr14	102883400	102884400	3.0953938779999315
chr14	102883500	102884500	2.5235846965857016
chr14	102883600	102884600	2.1867672527917272
chr14	102883700	102884700	2.2966427963814384
chr14	102883800	102884800	1.8512130672792804
chr14	102883900	102884900	1.354673051243834
chr14	102884000	102885000	1.1805137351335284
chr14	102884100	102885100	1.0758449326742523
chr14	102884200	102885200	1.2308135822264699
chr14	102884300	102885300	0.8482188310628755
chr14	102884400	102885400	0.7851661906870405
chr14	102884500	102885500	0.8121694976247336
chr14	102884600	102885600	0.8368129563460318
chr14	102884700	102885700	0.6304707976252398
chr14	102884800	102885800	1.048163734495534
chr14	102884900	102885900	2.259818703953105
chr14	102885000	102886000	2.2320395713912395
chr14	102885100	102886100	2.616449592226548
chr14	102885200	102886200	2.5027857851894257
chr14	102885300	102886300	2.8783347929453584
chr14	102885400	102886400	2.623062979346731
chr14	102885500	102886500	2.786519752076207
chr14	102885600	102886600	2.8392862329504083
chr14	102885700	102886700	3.7607484903253283
chr14	102885800	102886800	3.304068668972419
chr14	102885900	102886900	2.518441332189992
chr14	102886000	102887000	2.5139445080295637
chr14	102886100	102887100	2.3376914395902784
chr14	102886200	102887200	2.4947891076638653
chr14	102886300	102887300	2.2886827985412346
chr14	102886400	102887400	2.1116847643726806
chr14	102886500	102887500	2.4134705491611275
chr14	102886600	102887600	2.5794558364047377
chr14	102886700	102887700	1.4170338370749205
chr14	102886800	102887800	1.7408419994645248
chr14	102886900	102887900	1.855687290623897
chr14	102887000	102888000	1.3144302718960743
chr14	102887100	102888100	1.3000810929053808
chr14	102887200	102888200	0.7461411182000982
chr14	102887300	102888300	1.0437864799276133
chr14	102887400	102888400	1.3974910791967123
chr14	102887500	102888500	1.201840740519617
chr14	102887600	102888600	1.1240269062744876
chr14	102887700	102888700	1.3628410189117708
chr14	102887800	102888800	1.0322421991660968
chr14	102887900	102888900	0.7495448039248739
chr14	102888000	102889000	1.381969169254745
chr14	102888100	102889100	0.9570709196453716
chr14	102888200	102889200	1.5211580366873427
chr14	102888300	102889300	0.692961861808023
chr14	102888400	102889400	0.8638369529455168
chr14	102888500	102889500	0.0935932513001673
chr14	102888600	102889600	0.716153724696809
chr14	102888700	102889700	1.4137105838530075
chr14	102888800	102889800	1.1150265023625194
chr14	102888900	102889900	1.1721489591299346
chr14	102889000	102890000	0.9898984006582083
chr14	102889100	102890100	1.731455962946539
chr14	102889200	102890200	1.9338329014181328
chr14	102889300	102890300	2.679791191122459
chr14	102889400	102890400	2.9241014665032607
chr14	102889500	102890500	3.580203854289167
chr14	102889600	102890600	3.544078984675703
chr14	102889700	102890700	2.459940793575256
chr14	102889800	102890800	2.478195847295237
chr14	102889900	102890900	1.8217344087098808
chr14	102890000	102891000	1.9904187864988576
chr14	102890100	102891100	1.4123413864362258
chr14	102890200	102891200	1.3103935105589668
chr14	102890300	102891300	0.8021611164041542
chr14	102890400	102891400	0.18233214351519725
chr14	102890500	102891500	-0.0873461946282283
chr14	102891000	102892000	-0.6727663503171187
chr14	102891100	102892100	-0.5527329611136035
chr14	102891200	102892200	-0.052381580964702384
chr14	102891300	102892300	-0.1535885536470369
chr14	102891400	102892400	0.0577089737198751
chr14	102891500	102892500	0.6915090565067028
chr14	102891600	102892600	0.7854743546098708
chr14	102891700	102892700	1.4807879600239826
chr14	102891800	102892800	1.6504621172064902
chr14	102891900	102892900	2.575109281466552
chr14	102892000	102893000	2.500030360232867
chr14	102892100	102893100	2.460639963236936
chr14	102892200	102893200	2.366277789392353
chr14	102892300	102893300	2.780144923137448
chr14	102893300	102894300	3.2244908745177407
chr14	102893400	102894400	2.540309264826091
chr14	102893500	102894500	2.8957861372207687
chr14	102893600	102894600	2.4827908655269564
chr14	102893700	102894700	2.4719684931682737
chr14	102893800	102894800	2.7694786525131203
chr14	102893900	102894900	2.2075402923744414
chr14	102894000	102895000	2.0698094942889105
chr14	102894100	102895100	1.6173935051337076
chr14	102894200	102895200	1.887663648457676
chr14	102894300	102895300	1.5710252111765493
chr14	102894400	102895400	2.3860521588241435
chr14	102894500	102895500	1.7394692640127534
chr14	102894600	102895600	1.9880462630485844
chr14	102894700	102895700	1.4029954106556328
chr14	102894800	102895800	0.8396959519822548
chr14	102894900	102895900	1.1319398506129257
chr14	102895000	102896000	1.4073068229704064
chr14	102895100	102896100	2.0042344817096467
chr14	102895200	102896200	1.8963839280476409
chr14	102895300	102896300	2.268409837883545
chr14	102895400	102896400	2.567555120290983
chr14	102895500	102896500	2.3195149720036157
chr14	102895600	102896600	2.272540919989233
chr14	102895700	102896700	2.3318880354175877
chr14	102895800	102896800	3.1363145190368407
chr14	102895900	102896900	2.8979973676382125
chr14	102896000	102897000	2.380814379726001
chr14	102896100	102897100	2.019426303215772
chr14	102896200	102897200	2.133024670453442
chr14	102896300	102897300	2.239248411466207
chr14	102896400	102897400	2.2380128286412337
chr14	102896500	102897500	2.9365165515429026
chr14	102896600	102897600	2.8240136425809377
chr14	102896700	102897700	3.228365163352071
chr14	102896800	102897800	2.940605840622098
chr14	102896900	102897900	3.471110411004203
chr14	102897000	102898000	3.8259963003066537
chr14	102897100	102898100	4.156934320888428
chr14	102897200	102898200	3.87324006826652
chr14	102897300	102898300	3.647007684206863
chr14	102897400	102898400	2.657914349529406
chr14	102897500	102898500	2.5050342032935564
chr14	102897600	102898600	2.595346091311632
chr14	102897700	102898700	1.789492347186103
chr14	102897800	102898800	1.7221031158022058
chr14	102897900	102898900	0.6441640862841991
chr14	102898000	102899000	1.2161088434208058
chr14	102898100	102899100	1.5857015160124075
chr14	102898200	102899200	1.2798239753764622
chr14	102898300	102899300	1.470157295102422
chr14	102898400	102899400	2.2091972565293743
chr14	102898500	102899500	2.3716320830959123
chr14	102898600	102899600	2.459627593026752
chr14	102898700	102899700	3.445714883274811
chr14	102898800	102899800	3.991659246511466
chr14	102898900	102899900	4.196718143652907
chr14	102899000	102900000	3.970529462771056
chr14	102899100	102900100	3.4286576712267847
chr14	102900200	102901200	3.5942828025650875
chr14	102900300	102901300	3.831056208290976
chr14	102900400	102901400	3.643866874652155
chr14	102900500	102901500	4.060679870633801
chr14	102900600	102901600	4.289824107524181
chr14	102900700	102901700	3.321581781207513
chr14	102900800	102901800	1.975444653987816
chr14	102900900	102901900	2.116252700242335
chr14	102901000	102902000	1.8746507439646107
chr14	102901100	102902100	1.1427257108733286
chr14	102901200	102902200	0.8740901292467539
chr14	102902100	102903100	2.902377371758931
chr14	102902200	102903200	3.2307665892386566
chr14	102902300	102903300	3.706453377517562
chr14	102902400	102903400	4.878504933042072
chr14	102902500	102903500	6.106783684026762
chr14	102902600	102903600	6.508218311942962
chr14	102902700	102903700	6.436089649685607
chr14	102902800	102903800	6.577291324731274
chr14	102902900	102903900	6.138051112473423
chr14	102903000	102904000	6.403310336533084
chr14	102903100	102904100	6.504262305697454
chr14	102903200	102904200	6.522404474711293
chr14	102903300	102904300	6.691911861908243
chr14	102903400	102904400	5.6451878890229805
chr14	102903500	102904500	4.426562347682004
chr14	102903600	102904600	4.1496983762647615
chr14	102903700	102904700	3.9791873660413013
chr14	102911500	102912500	3.383730400982917
chr14	102911600	102912600	3.9095719221259158
chr14	102911700	102912700	4.566036145630201
chr14	102911800	102912800	4.6300911108655445
chr14	102911900	102912900	4.6169947801067215
chr14	102912000	102913000	4.278848316191895
chr14	102912100	102913100	4.3411538404766965
chr14	102912200	102913200	4.108581139841857
chr14	102912300	102913300	4.615117530824155
chr14	102912400	102913400	4.4425678226277565
chr14	102912500	102913500	3.878272481003406
chr14	102912600	102913600	2.8857768807521555
chr14	102912700	102913700	2.5781438071644938
chr14	102912800	102913800	2.3028017846400344
chr14	102912900	102913900	2.739511244970055
chr14	102913000	102914000	3.1470008786076074
chr14	102913100	102914100	3.1927332095504632
chr14	102913200	102914200	3.2208489804412643
chr14	102913300	102914300	2.121427202959528
chr14	102913400	102914400	1.4627630304500656
chr14	102913500	102914500	1.2280866501274494
chr14	102914100	102915100	3.1181806999259347
chr14	102914200	102915200	4.276052889848756
chr14	102914300	102915300	4.558721076307882
chr14	102914400	102915400	5.146474214584521
chr14	102914500	102915500	5.461879967623197
chr14	102914600	102915600	5.9011158657697305
chr14	102914700	102915700	6.0192166810561165
chr14	102914800	102915800	6.3601268371000765
chr14	102914900	102915900	6.2401947064966885
chr14	102915000	102916000	5.765805894608694
chr14	102915100	102916100	5.227999289591123
chr14	102915200	102916200	4.041537653625397
chr14	102915300	102916300	3.723476868939463
chr14	102915400	102916400	3.158402149978373
chr14	102915500	102916500	2.853859202904101
chr14	102916200	102917200	2.2393509312250197
chr14	102916300	102917300	2.4462811406540883
chr14	102916400	102917400	2.94736461554455
chr14	102916500	102917500	3.0022079601233083
chr14	102916600	102917600	3.040669720574137
chr14	102916700	102917700	2.9386809422015325
chr14	102916800	102917800	3.2984616077979347
chr14	102916900	102917900	3.577751524175185
chr14	102917000	102918000	3.8080141382852872
chr14	102917100	102918100	3.6872122708036734
chr14	102917200	102918200	4.329482169794662
chr14	102917300	102918300	4.255113256340308
chr14	102917400	102918400	4.012420654275304
chr14	102917500	102918500	3.5578455490738774
chr14	102917600	102918600	3.5695680625684734
chr14	102917700	102918700	3.8451833567031337
chr14	102917800	102918800	3.5325134966871237
chr14	102917900	102918900	2.578042555592244
chr14	102918000	102919000	2.611740806925228
chr14	102918100	102919100	2.275094831618236
chr14	102920100	102921100	4.977114942429724
chr14	102920200	102921200	4.528016269817786
chr14	102920300	102921300	4.493482861618867
chr14	102920400	102921400	4.217151467125284
chr14	102920500	102921500	3.370851085181669
chr14	102920600	102921600	2.999230829613573
chr14	102921400	102922400	-0.8789591712119458
chr14	102921500	102922500	-1.4413507382747852
chr14	102921600	102922600	-1.399967493053944
chr14	102921700	102922700	-0.7513884804044066
chr14	102921800	102922800	-0.20802134567313554
chr14	102921900	102922900	0.8462761132332229
chr14	102922000	102923000	1.2851344412221881
chr14	102922100	102923100	1.6074054640986586
chr14	102925300	102926300	1.3310591339732727
chr14	102925400	102926400	1.6882752616416776
chr14	102925500	102926500	1.4302926432250909
chr14	102925600	102926600	1.5265394035530508
chr14	102925700	102926700	1.4695641618856945
chr14	102925800	102926800	1.5043767836458573
chr14	102925900	102926900	1.9754989447472555
chr14	102926000	102927000	1.7782979631832472
chr14	102926100	102927100	2.984273807146185
chr14	102926200	102927200	2.4810699898627453
chr14	102926500	102927500	2.8566820339988737
chr14	102926600	102927600	2.753674424122836
chr14	102926700	102927700	2.8738841238059445
chr14	102926800	102927800	2.967721375153172
chr14	102926900	102927900	2.4921658907855977
chr14	102931100	102932100	0.11430005457440387
chr14	102931200	102932200	1.0591008275130454
chr14	102931300	102932300	0.9694429486413828
chr14	102931400	102932400	1.335950666969275
chr14	102931500	102932500	0.7487784003437808
chr14	102931600	102932600	1.1675653345610033
chr14	102931700	102932700	1.3695395993042785
chr14	102931800	102932800	1.2596477060876463
chr14	102931900	102932900	1.7623323067942858
chr14	102932000	102933000	2.7286877055639063
chr14	102932100	102933100	3.044542289124409
chr14	102932200	102933200	1.3823348196810628
chr14	102932300	102933300	1.2423164621975311
chr14	102932400	102933400	0.8654514793601547
chr14	102932500	102933500	1.746889950681614
chr14	102932600	102933600	1.2250331553931586
chr14	102932700	102933700	1.1412645245335626
chr14	102932800	102933800	1.7175132828929327
chr14	102932900	102933900	1.6677369071298735
chr14	102933000	102934000	0.833102332290441
chr14	102933100	102934100	0.6647351477479726
chr14	102933200	102934200	1.5666334134494968
chr14	102935800	102936800	0.8929992681083033
chr14	102935900	102936900	0.5178077572186817
chr14	102936000	102937000	0.11037071943308499
chr14	102936100	102937100	0.00429146937187448
chr14	102936200	102937200	-0.22095629965183708
chr14	102936300	102937300	-0.07139086036035848
chr14	102936400	102937400	0.005715814331761228
chr14	102936500	102937500	0.08917985019014718
chr14	102936600	102937600	-0.5014638980508384
chr14	102937400	102938400	1.8352699157827248
chr14	102937500	102938500	2.2837037989737965
chr14	102937600	102938600	1.7208504410291674
chr14	102937700	102938700	1.872343950042073
chr14	102937800	102938800	2.0326919639148238
chr14	102937900	102938900	1.6383731585725068
chr14	102938000	102939000	0.5216536974240896
chr14	102938100	102939100	-0.3350036624856611
chr14	102938200	102939200	-0.5741948204138545
chr14	102938300	102939300	-0.8941250131590233
chr14	102938400	102939400	-1.0211456253321745
chr14	102938500	102939500	-1.4773952373725503
chr14	102938600	102939600	-0.7452494076452439
chr14	102938700	102939700	-1.0780660262186772
chr14	102938800	102939800	-1.68010880549314
chr14	102942000	102943000	0.6672173261869108
chr14	102942100	102943100	1.2033065377437746
chr14	102942200	102943200	1.7305693059737823
chr14	102942300	102943300	1.59284171673215
chr14	102942400	102943400	1.9532883058794999
chr14	102942500	102943500	1.6213350925091399
chr14	102942600	102943600	1.9463265185426428
chr14	102942700	102943700	2.404644269619032
chr14	102942800	102943800	2.836416958270371
chr14	102942900	102943900	3.1045437216790908
chr14	102943000	102944000	4.557497613771141
chr14	102943100	102944100	5.2462420699106085
chr14	102943200	102944200	5.641112901259017
chr14	102943300	102944300	6.556425474065522
chr14	102943400	102944400	6.744227632822825
chr14	102943500	102944500	7.564447998289442
chr14	102943600	102944600	7.883091090993856
chr14	102943700	102944700	7.782028436815497
chr14	102943800	102944800	7.749454148488343
chr14	102943900	102944900	7.751429594659468
chr14	102944000	102945000	6.622194753895284
chr14	102944100	102945100	5.912312976759102
chr14	102944200	102945200	5.332954825092107
chr14	102944300	102945300	3.95934310908138
chr14	102945400	102946400	0.4740394557642916
chr14	102945500	102946500	0.7776680721946658
chr14	102945600	102946600	1.3415528637105212
chr14	102945700	102946700	2.084447342891544
chr14	102945800	102946800	2.6202636897088922
chr14	102945900	102946900	3.2369447244075173
chr14	102946000	102947000	3.3410460191309475
chr14	102946100	102947100	3.606107457095949
chr14	102946200	102947200	3.847151703595956
chr14	102946300	102947300	3.662043568837426
chr14	102946400	102947400	3.583968969196308
chr14	102946500	102947500	3.643640942388483
chr14	102946600	102947600	3.433042395837364
chr14	102946700	102947700	2.910672387661612
chr14	102946800	102947800	2.3504496750265
chr14	102946900	102947900	1.963003256653112
chr14	102947000	102948000	1.8686845568446948
chr14	102947100	102948100	1.5510770929371236
chr14	102947200	102948200	2.44088279510414
chr14	102948700	102949700	2.4801331635463737
chr14	102948800	102949800	2.047081240048064
chr14	102948900	102949900	2.0584415046666056
chr14	102949000	102950000	2.0371138533000916
chr14	102949100	102950100	1.5231552854304642
chr14	102949200	102950200	1.5833860918477645
chr14	102949300	102950300	1.7388891335714594
chr14	102949400	102950400	1.6081010190059388
chr14	102951000	102952000	0.10606870068163407
chr14	102951100	102952100	0.15278489961816472
chr14	102951200	102952200	0.2584634405789101
chr14	102951300	102952300	0.158000140846486
chr14	102951400	102952400	0.00813706879697813
chr14	102951500	102952500	0.5725133337016326
chr14	102951600	102952600	0.5002340480053303
chr14	102955500	102956500	0.2836273944375129
chr14	102955600	102956600	0.2781948428854154
chr14	102955700	102956700	0.10959090861410292
chr14	102955800	102956800	0.1656587481518801
chr14	102955900	102956900	0.1657875460443087
chr14	102956000	102957000	0.14859829482939094
chr14	102957200	102958200	2.5646287230304243
chr14	102957300	102958300	2.4110442217358488
chr14	102957400	102958400	1.9932783418364024
chr14	102957500	102958500	1.3578298055473383
chr14	102957600	102958600	1.971110718657053
chr14	102957700	102958700	2.2532667851142514
chr14	102957800	102958800	1.597106378285258
chr14	102957900	102958900	1.0605414198940704
chr14	102958000	102959000	1.0713535007718682
chr14	102958100	102959100	1.1368963097630689
chr14	102958200	102959200	0.39689587408517
chr14	102959900	102960900	0.4098754387370973
chr14	102960000	102961000	1.0040770138133506
chr14	102960100	102961100	0.8456628265778041
chr14	102960200	102961200	1.2998226493589566
chr14	102960300	102961300	0.8621001554770327
chr14	102960400	102961400	0.18629212287472965
chr14	102960500	102961500	0.3689229520715215
chr14	102960600	102961600	0.3351437730984607
chr14	102960700	102961700	1.068085487470565
chr14	102960800	102961800	1.6013199400907012
chr14	102960900	102961900	1.204415902379878
chr14	102961000	102962000	0.9964729264602368
chr14	102961100	102962100	0.6415467954150659
chr14	102961200	102962200	0.5648256189374872
chr14	102961300	102962300	0.915531415812712
chr14	102961400	102962400	1.9052415664677544
chr14	102961500	102962500	2.6276592489711983
chr14	102961600	102962600	2.370106924961294
chr14	102961700	102962700	1.946061437553906
chr14	102961800	102962800	1.5987621729129882
chr14	102961900	102962900	1.4562274272486735
chr14	102962000	102963000	1.0632547312583507
chr14	102962100	102963100	1.2949503979734918
chr14	102962200	102963200	0.9714630172979168
chr14	102962300	102963300	1.0531763097426894
chr14	102965200	102966200	0.5028930145773233
chr14	102965400	102966400	1.6757310346217764
chr14	102965500	102966500	2.1753863810315366
chr14	102965600	102966600	2.471695572020121
chr14	102965700	102966700	3.286544647358207
chr14	102965800	102966800	3.3774426508273785
chr14	102965900	102966900	3.193841926889401
chr14	102966000	102967000	2.7895661715823974
chr14	102966100	102967100	3.224480173049252
chr14	102966200	102967200	3.6184973028525684
chr14	102966300	102967300	3.1792242380207405
chr14	102966400	102967400	2.17553914400514
chr14	102966500	102967500	1.350800646586907
chr14	102967000	102968000	0.4707344947975795
chr14	102967100	102968100	0.3226665154152371
chr14	102967200	102968200	0.017836088505719768
chr14	102967300	102968300	0.7857180897118672
chr14	102967400	102968400	0.7543980135417095
chr14	102967500	102968500	1.1292589918450244
chr14	102967600	102968600	0.905791039923442
chr14	102967700	102968700	0.8759471858149678
chr14	102967800	102968800	0.7191946450912042
chr14	102967900	102968900	0.43485611504894905
chr14	102968000	102969000	0.7092325469172586
chr14	102969500	102970500	3.9677784121939648
chr14	102969600	102970600	3.316787040358092
chr14	102969700	102970700	3.935278544172647
chr14	102969800	102970800	3.8194194263942896
chr14	102969900	102970900	3.671264226572663
chr14	102970000	102971000	3.6067581588731352
chr14	102970100	102971100	3.618459995283529
chr14	102970200	102971200	3.2960767282606938
chr14	102970300	102971300	2.5594172592022706
chr14	102970400	102971400	2.1782042432737847
chr14	102970500	102971500	2.032484360887511
chr14	102970600	102971600	2.5770178877287875
chr14	102970700	102971700	1.4942127466005448
chr14	102970800	102971800	1.4625602591812223
chr14	102970900	102971900	1.5155363314201509
chr14	102971600	102972600	0.777509853212695
chr14	102972800	102973800	0.8370450291757215
chr14	102972900	102973900	1.4875306057993096
chr14	102973000	102974000	1.7634696141640305
chr14	102973100	102974100	1.8951876531752478
chr14	102973200	102974200	1.5804588570228566
chr14	102973700	102974700	2.017300046506879
chr14	102973800	102974800	1.7331833744048846
chr14	102973900	102974900	0.7455668214212084
chr14	102974000	102975000	0.32665714263148016
chr14	102974100	102975100	-0.06579629045309679
chr14	102974200	102975200	-0.2478235871396192
chr14	102974300	102975300	-0.24533272032569545
chr14	102974400	102975400	-0.18353478822101849
chr14	102974500	102975500	-0.7132626363874718
chr14	102974600	102975600	-1.268866626206936
chr14	102976400	102977400	1.9702772284905359
chr14	102976500	102977500	2.4032065705174657
chr14	102976600	102977600	2.0232098567221506
chr14	102976700	102977700	1.879762307632339
chr14	102976800	102977800	1.6886780977712983
chr14	102976900	102977900	1.8745609127669185
chr14	102977000	102978000	1.5529590349143003
chr14	102977100	102978100	1.316341221605996
chr14	102977200	102978200	1.5094734969970929
chr14	102977300	102978300	1.1300030263299132
chr14	102977400	102978400	1.0546557072169656
chr14	102977500	102978500	0.9956756065980208
chr14	102977600	102978600	1.1936074239892476
chr14	102977700	102978700	1.188440108952354
chr14	102977800	102978800	1.3431152882840558
chr14	102977900	102978900	1.203783673707403
chr14	102978000	102979000	0.5604595277431949
chr14	102978100	102979100	0.14871313407467832
chr14	102978200	102979200	-0.17471466510237812
chr14	102978300	102979300	-0.242203040222506
chr14	102978400	102979400	-0.4798478736189932
chr14	102978500	102979500	-0.3716562614792579
chr14	102978600	102979600	0.021471830149300625
chr14	102978700	102979700	0.638206804998803
chr14	102978800	102979800	0.5624657707935177
chr14	102978900	102979900	0.4181405654933643
chr14	102979000	102980000	0.6151397349360432
chr14	102979100	102980100	1.3683997439379472
chr14	102979200	102980200	1.2767487421859156
chr14	102979300	102980300	1.1463591258682184
chr14	102979400	102980400	1.5148447450275353
chr14	102979500	102980500	1.3286104859421142
chr14	102979600	102980600	0.8416792026284007
chr14	102979700	102980700	0.5004501671276008
chr14	102979800	102980800	1.0317990642650698
chr14	102979900	102980900	1.948579401554684
chr14	102980000	102981000	3.1694681268754414
chr14	102980100	102981100	2.8134903476534694
chr14	102980200	102981200	2.7941587394954808
chr14	102980300	102981300	2.9234500944969306
chr14	102980400	102981400	3.2091379087248733
chr14	102980500	102981500	2.8305963328154458
chr14	102980600	102981600	3.1755814106437983
chr14	102980700	102981700	3.550857845716163
chr14	102980800	102981800	3.3359972988541853
chr14	102980900	102981900	2.4349401081964546
chr14	102981000	102982000	1.8852791049914737
chr14	102981100	102982100	2.944676279270535
chr14	102981200	102982200	2.794329054944248
chr14	102981300	102982300	2.938925808209865
chr14	102981400	102982400	2.3588123326064547
chr14	102981500	102982500	2.7758151001188267
chr14	102981600	102982600	2.8431297495644827
chr14	102981700	102982700	2.554170503666414
chr14	102981800	102982800	2.5498457577702256
chr14	102981900	102982900	3.4481895784367627
chr14	102982000	102983000	3.153577983955515
chr14	102982100	102983100	2.339581777336573
chr14	102982200	102983200	1.9895013327822229
chr14	102982300	102983300	2.506836952658268
chr14	102982400	102983400	2.4918208368399197
chr14	102982500	102983500	2.2510764865047292
chr14	102982600	102983600	2.3984896639738653
chr14	102982700	102983700	3.5530062768761432
chr14	102982800	102983800	4.155775076263289
chr14	102982900	102983900	3.5834563049113966
chr14	102983000	102984000	3.5499820656073875
chr14	102983100	102984100	3.41167761816846
chr14	102983200	102984200	4.270122865694996
chr14	102983300	102984300	3.6006701354916615
chr14	102983400	102984400	3.625012111545527
chr14	102983500	102984500	4.227265549404737
chr14	102983600	102984600	4.005751451661832
chr14	102983700	102984700	3.1386843503231527
chr14	102983800	102984800	2.565123404233964
chr14	102983900	102984900	2.7202048865887867
chr14	102984000	102985000	3.1533812734869575
chr14	102984100	102985100	3.634149431680629
chr14	102984200	102985200	2.6477131379450647
chr14	102987000	102988000	0.8729202252395346
chr14	102987100	102988100	0.25946459550460826
chr14	102987200	102988200	0.15532459729144765
chr14	102987300	102988300	0.3877145030192871
chr14	102988900	102989900	2.227864252062852
chr14	102989000	102990000	2.2378160366263873
chr14	102989100	102990100	2.292697197166414
chr14	102989200	102990200	2.4006497554395665
chr14	102989300	102990300	2.2366877731416386
chr14	102989400	102990400	2.032322651160862
chr14	102989500	102990500	1.3978449774743449
chr14	102989600	102990600	1.131609296396801
chr14	102989700	102990700	1.2849573073992189
chr14	102989800	102990800	1.2765237339142794
chr14	102989900	102990900	1.0425627129855417
chr14	102990000	102991000	1.4774735302516555
chr14	102990100	102991100	1.1533211759729587
chr14	102990200	102991200	1.1967747984957129
chr14	102990300	102991300	0.9631589623564132
chr14	102990400	102991400	0.7941014220299745
chr14	102990500	102991500	0.4975449101461184
chr14	102990600	102991600	0.4793152998073468
chr14	102990700	102991700	0.62877295195863
chr14	102990800	102991800	0.03151469800645158
chr14	102990900	102991900	-0.2204268962944624
chr14	102991000	102992000	-0.711275170568156
chr14	102991100	102992100	-0.2550903874334419
chr14	102991200	102992200	-0.8641967429068576
chr14	102991300	102992300	-0.3869791427692187
chr14	102991400	102992400	-0.5136882372704845
chr14	102991500	102992500	0.5280819927787708
chr14	102991600	102992600	1.1114103162460742
chr14	102991700	102992700	1.0906920100067974
chr14	102991800	102992800	1.5669580483301184
chr14	102991900	102992900	2.1283357427299547
chr14	102992000	102993000	2.4892825861917984
chr14	102992100	102993100	2.6080254400232383
chr14	102992200	102993200	2.7994913375147097
chr14	102992300	102993300	2.872933304767161
chr14	102992400	102993400	3.0597301195564066
chr14	102992500	102993500	2.7637601281211746
chr14	102992600	102993600	2.6623198260666623
chr14	102992700	102993700	3.0463981945402216
chr14	102992800	102993800	2.526317999405651
chr14	102992900	102993900	1.9104697844993064
chr14	102993000	102994000	1.6392805711983602
chr14	102993100	102994100	1.7807284952383242
chr14	102993200	102994200	2.2979795808137946
chr14	102993300	102994300	2.6784243172493
chr14	102993400	102994400	2.2475313557272094
chr14	102993500	102994500	2.3230381687688726
chr14	102993600	102994600	2.1770636612880927
chr14	102993700	102994700	1.7102252692574484
chr14	102993800	102994800	2.4564478708871795
chr14	102993900	102994900	2.735032974083695
chr14	102994000	102995000	2.809289414745885
chr14	102994100	102995100	2.404921390734359
chr14	102994200	102995200	1.9307943893970656
chr14	102994300	102995300	2.0556913924379145
chr14	102994400	102995400	1.4971462653272054
chr14	102994500	102995500	1.2604344110035397
chr14	102994600	102995600	0.9940976070309298
chr14	102994700	102995700	1.2711907290639088
chr14	102994800	102995800	1.0182336515853951
chr14	102994900	102995900	1.0030532352583466
chr14	102995000	102996000	0.46816080369160895
chr14	102995100	102996100	0.5383284293427604
chr14	102995200	102996200	0.3972001891153319
chr14	102995300	102996300	-1.009606115529731
chr14	102995400	102996400	-1.137081653725303
chr14	102995500	102996500	-0.5156385035704186
chr14	102995600	102996600	-0.3392057653180223
chr14	102995700	102996700	-0.5606190073760786
chr14	102995800	102996800	-0.9893823911947144
chr14	102996800	102997800	0.7517754087687256
chr14	102996900	102997900	1.9422115062579035
chr14	102997000	102998000	1.4085108936225306
chr14	102997100	102998100	0.8279165941708426
chr14	102997200	102998200	0.6838857269415358
chr14	102997300	102998300	0.7481908586536663
chr14	102997400	102998400	0.9697638850996332
chr14	102997500	102998500	0.7946249408262935
chr14	102997600	102998600	0.4008232332709699
chr14	102997700	102998700	0.6756485603098881
chr14	102997800	102998800	0.5168871866068138
chr14	102997900	102998900	0.05354807711876591
chr14	102998000	102999000	0.7087443628053519
chr14	102999000	103000000	3.7954672718749243
chr14	102999100	103000100	3.9468749398928247
chr14	102999200	103000200	3.337273954787786
chr14	102999300	103000300	2.7838466623306117
chr14	102999400	103000400	3.604609347226709
chr14	102999500	103000500	3.0184843869850617
chr14	102999600	103000600	3.0574114034208546
chr14	102999700	103000700	2.475486461515217
chr14	102999800	103000800	3.2513077631937497
chr14	102999900	103000900	3.01433363071643
chr14	103000000	103001000	3.525845793956719
chr14	103000100	103001100	3.2809505968927146
chr14	103000200	103001200	4.169740332875363
chr14	103000300	103001300	5.019541937834736
chr14	103000400	103001400	4.428532864149661
chr14	103000500	103001500	5.112305528835121
chr14	103000600	103001600	4.717655118167326
chr14	103000700	103001700	4.953885831770863
chr14	103000800	103001800	5.4411816915205025
chr14	103000900	103001900	5.809425168401518
chr14	103001000	103002000	5.8235906587387305
chr14	103001100	103002100	5.707283601776644
chr14	103001200	103002200	5.329558633707049
chr14	103001300	103002300	5.125557700714936
chr14	103001400	103002400	4.768891883798527
chr14	103001500	103002500	3.941712347226988
chr14	103001600	103002600	3.934921777584382
chr14	103001700	103002700	3.384954775197328
chr14	103001800	103002800	2.7276435553162743
chr14	103001900	103002900	1.9401439519622443
chr14	103002000	103003000	1.210212229964646
chr14	103002100	103003100	1.69419098062197
chr14	103002200	103003200	2.044461968058369
chr14	103002300	103003300	1.3919948667251991
chr14	103002400	103003400	1.7995097332077192
chr14	103002500	103003500	2.031341774668185
chr14	103002600	103003600	1.5296682537812905
chr14	103002700	103003700	1.7270558654613428
chr14	103002800	103003800	1.3309184662737898
chr14	103002900	103003900	1.6521698059279135
chr14	103003000	103004000	3.2233246764718264
chr14	103003100	103004100	3.6172779309840126
chr14	103003200	103004200	3.618081767503756
chr14	103003300	103004300	4.144591618769547
chr14	103003400	103004400	4.512140661745146
chr14	103003500	103004500	5.034828828939377
chr14	103003600	103004600	5.8031014717133305
chr14	103003700	103004700	6.351960653561616
chr14	103003800	103004800	6.107798826343751
chr14	103003900	103004900	6.269477493694044
chr14	103004000	103005000	5.339375346420787
chr14	103004100	103005100	4.662204196841191
chr14	103004900	103005900	2.2603239511710305
chr14	103005000	103006000	2.0137177581116594
chr14	103005200	103006200	1.198171611643002
chr14	103005300	103006300	1.721158572139551
chr14	103005400	103006400	2.0553882926463096
chr14	103005500	103006500	2.166596776519089
chr14	103005600	103006600	2.3066687940912023
chr14	103005700	103006700	2.343679728325843
chr14	103005800	103006800	2.7527394279262505
chr14	103005900	103006900	2.570834915526248
chr14	103006000	103007000	2.1212548294760945
chr14	103006100	103007100	2.9439034663222703
chr14	103006200	103007200	3.083071840015401
chr14	103006300	103007300	2.743148933825866
chr14	103006400	103007400	2.270912075246668
chr14	103006500	103007500	2.1946480917523745
chr14	103006600	103007600	2.418474279455752
chr14	103006700	103007700	3.4218628151958637
chr14	103006800	103007800	2.920678759486385
chr14	103006900	103007900	2.927307814821155
chr14	103007000	103008000	3.539367379185547
chr14	103007100	103008100	3.0755751924449326
chr14	103007200	103008200	2.758144520377172
chr14	103007300	103008300	2.590194517791124
chr14	103007400	103008400	2.5750881778515162
chr14	103007500	103008500	2.2310629106858952
chr14	103007600	103008600	2.028560362079713
chr14	103007700	103008700	1.3378753865105686
chr14	103007800	103008800	1.5795814593212465
chr14	103007900	103008900	1.3952793179142255
chr14	103008000	103009000	0.9270485802205709
chr14	103008100	103009100	1.4889481968057094
chr14	103008200	103009200	1.8881100422185144
chr14	103008300	103009300	2.1754724727299344
chr14	103008400	103009400	2.3946850209750714
chr14	103008500	103009500	2.375024370195742
chr14	103008600	103009600	1.9606791410541629
chr14	103008700	103009700	2.2396991468149263
chr14	103008800	103009800	2.499765639492357
chr14	103008900	103009900	2.7494576716904886
chr14	103009000	103010000	2.7136466285055207
chr14	103009100	103010100	2.5849745571013774
chr14	103009200	103010200	2.4352701290442766
chr14	103009300	103010300	2.3861356625721397
chr14	103009400	103010400	2.163146557742191
chr14	103009500	103010500	2.47775931436467
chr14	103009600	103010600	2.8307769600299584
chr14	103009700	103010700	2.3990294982077627
chr14	103009800	103010800	1.9886557305436028
chr14	103009900	103010900	1.9916501227728831
chr14	103010000	103011000	1.8161777280993976
chr14	103010800	103011800	1.6017747054537816
chr14	103010900	103011900	2.3000983044111383
chr14	103011000	103012000	1.4956522163893577
chr14	103011100	103012100	1.7320306174515592
chr14	103011200	103012200	2.5018671000642727
chr14	103011300	103012300	1.7817873637990966
chr14	103011400	103012400	1.7794000291783485
chr14	103011500	103012500	1.7322742371595232
chr14	103011600	103012600	2.1725346686722258
chr14	103011700	103012700	2.3592613497717765
chr14	103011800	103012800	2.437873821172334
chr14	103011900	103012900	2.1794053481084337
chr14	103012000	103013000	2.6707337349256726
chr14	103012100	103013100	2.391143893501031
chr14	103012200	103013200	1.6103942754684988
chr14	103012300	103013300	2.6538755906121327
chr14	103012400	103013400	2.8220989095704114
chr14	103012500	103013500	3.0178660581145103
chr14	103012600	103013600	2.81672354318826
chr14	103012700	103013700	2.086849080459809
chr14	103012800	103013800	1.954976884714304
chr14	103012900	103013900	1.1066810518266592
chr14	103013000	103014000	0.8913212712780691
chr14	103013100	103014100	1.0311366272379665
chr14	103013200	103014200	1.2740805650801348
chr14	103013300	103014300	0.3818424289255224
chr14	103013400	103014400	-0.6003403056817391
chr14	103013500	103014500	-0.5221719634174571
chr14	103013600	103014600	-1.0844668916377571
chr14	103013700	103014700	-0.4872851173394792
chr14	103013800	103014800	-0.7773202485732156
chr14	103013900	103014900	-0.1628665862390593
chr14	103014000	103015000	0.5085538152353447
chr14	103014100	103015100	0.3898052348958309
chr14	103014200	103015200	0.294066429219833
chr14	103014300	103015300	1.1381446720284474
chr14	103014400	103015400	1.9441277827852803
chr14	103014500	103015500	1.5496429597122785
chr14	103014600	103015600	1.7017441278005352
chr14	103014700	103015700	1.5831003080282382
chr14	103014800	103015800	1.4777112196744848
chr14	103014900	103015900	1.693884821798744
chr14	103015000	103016000	1.6627198773092149
chr14	103015100	103016100	1.6965863094363849
chr14	103015200	103016200	1.4368016487378852
chr14	103015300	103016300	1.0505577041260161
chr14	103015400	103016400	1.0073890223226256
chr14	103015500	103016500	1.848859138677503
chr14	103015600	103016600	2.3980284317208365
chr14	103015700	103016700	1.9335982455105976
chr14	103015800	103016800	1.9674357493440071
chr14	103015900	103016900	1.8864107604351985
chr14	103016000	103017000	1.488852918778341
chr14	103016100	103017100	1.9784070677965016
chr14	103016200	103017200	1.5074239911149108
chr14	103016300	103017300	1.6393799037247956
chr14	103016400	103017400	1.1606167164749581
chr14	103016500	103017500	0.07488489214892734
chr14	103016600	103017600	-0.2593738949940103
chr14	103016700	103017700	0.04458606722470645
chr14	103016800	103017800	0.7196357653384367
chr14	103016900	103017900	0.4006809727084447
chr14	103017000	103018000	-0.08526770428827495
chr14	103017100	103018100	-0.7030066355728446
chr14	103017200	103018200	-0.42176348297541055
chr14	103017300	103018300	-0.7048638025714115
chr14	103017400	103018400	-0.5808565820750573
chr14	103017500	103018500	-0.5731059870178538
chr14	103017600	103018600	-0.4596957199499069
chr14	103017700	103018700	-0.9785211796288468
chr14	103017800	103018800	-1.2278049543994909
chr14	103017900	103018900	-0.6358095251228321
chr14	103018000	103019000	-0.42943812493407796
chr14	103018100	103019100	0.03617909073239864
chr14	103018200	103019200	0.19974792846276648
chr14	103018300	103019300	0.5879054155587562
chr14	103018400	103019400	0.8578036547683807
chr14	103018500	103019500	1.2609875909302133
chr14	103018600	103019600	1.4911435792499366
chr14	103018700	103019700	2.1927783358613886
chr14	103018800	103019800	1.5453494233940817
chr14	103018900	103019900	1.2120382030147818
chr14	103019000	103020000	1.5802191760077744
chr14	103019100	103020100	1.1502479708703874
chr14	103019200	103020200	1.2177413091460645
chr14	103019300	103020300	0.7525026383474631
chr14	103019400	103020400	1.365304609127833
chr14	103019500	103020500	1.9321487537475959
chr14	103019600	103020600	2.0016075915707754
chr14	103019700	103020700	1.6095132570740582
chr14	103019800	103020800	2.3482763129888258
chr14	103019900	103020900	2.0029720607383816
chr14	103020000	103021000	2.233379828384557
chr14	103020100	103021100	2.754137237026107
chr14	103020200	103021200	2.8402015074696805
chr14	103020300	103021300	2.967738037049472
chr14	103020400	103021400	2.209037430002932
chr14	103020500	103021500	1.8740017705214589
chr14	103020600	103021600	1.5325260867432082
chr14	103021500	103022500	3.5766926845280533
chr14	103021600	103022600	3.4152741165213283
chr14	103021700	103022700	3.242105059051055
chr14	103021800	103022800	3.2462553984713005
chr14	103021900	103022900	2.852614845629741
chr14	103022000	103023000	2.8350501735469225
chr14	103022100	103023100	2.456590948373735
chr14	103022200	103023200	2.8340358471173404
chr14	103022300	103023300	2.635644415726654
chr14	103022400	103023400	1.9889064063879875
chr14	103022500	103023500	1.0572587488940783
chr14	103022600	103023600	0.9730053090942036
chr14	103022700	103023700	0.05629022526331285
chr14	103022800	103023800	-1.2307646464681563
chr14	103022900	103023900	-0.9241911897885342
chr14	103023000	103024000	-1.1367193478128341
chr14	103023100	103024100	-0.7009400115636286
chr14	103023200	103024200	-0.016212160967169445
chr14	103023300	103024300	-0.06246452032976407
chr14	103023400	103024400	0.07936002023996573
chr14	103023500	103024500	-0.13747857506033406
chr14	103023600	103024600	-0.4803882090096855
chr14	103023700	103024700	-0.17046314071335222
chr14	103023800	103024800	0.16578403150349452
chr14	103023900	103024900	0.2861146222428359
chr14	103024000	103025000	0.2227167584548634
chr14	103024100	103025100	-0.387803498081788
chr14	103024200	103025200	-1.1380288234760227
chr14	103024300	103025300	-1.2846218001938898
chr14	103024400	103025400	-1.4202490973403583
chr14	103024500	103025500	-1.2828723151554855
chr14	103024600	103025600	-0.6835269771967707
chr14	103024700	103025700	-0.38886562060829466
chr14	103025900	103026900	2.677914701138626
chr14	103026200	103027200	2.9851716577787477
chr14	103026300	103027300	3.0415905425912637
chr14	103026400	103027400	2.7167602835111846
chr14	103026500	103027500	2.6692106225583796
chr14	103026600	103027600	2.629708638222519
chr14	103026700	103027700	2.0793108509832536
chr14	103026800	103027800	1.6705378713250822
chr14	103026900	103027900	1.180726967828646
chr14	103027000	103028000	1.0565447786642503
chr14	103027100	103028100	0.7690532994466144
chr14	103027200	103028200	-0.17219176769181602
chr14	103027300	103028300	-0.3791381385228571
chr14	103027400	103028400	0.07285062274429932
chr14	103027500	103028500	0.9300465322207372
chr14	103027600	103028600	1.2335607037584309
chr14	103027700	103028700	1.2938961126189734
chr14	103027800	103028800	1.4276727847185156
chr14	103027900	103028900	1.446909587274071
chr14	103028000	103029000	1.0467441279557572
chr14	103028100	103029100	0.6003766995170826
chr14	103028200	103029200	0.333085536017333
chr14	103028300	103029300	0.20176892316190745
chr14	103028400	103029400	0.1334663181396198
chr14	103028500	103029500	-0.31702110419106483
chr14	103028600	103029600	-0.8435520926707805
chr14	103029900	103030900	1.6472120178283882
chr14	103030000	103031000	1.2958819395499517
chr14	103030100	103031100	0.8443486221165628
chr14	103030200	103031200	-0.07032279984232591
chr14	103030300	103031300	-0.2521296078660026
chr14	103030400	103031400	-0.5713443748822216
chr14	103030500	103031500	-1.726044780098532
chr14	103030600	103031600	-1.2557419389308235
chr14	103030700	103031700	-1.3068743037843071
chr14	103030800	103031800	-0.9138660292110994
chr14	103030900	103031900	-1.3325296040044377
chr14	103031000	103032000	-1.4187159275213737
chr14	103031100	103032100	-1.393196875283955
chr14	103031200	103032200	-1.1091154204108244
chr14	103031300	103032300	-1.0007474629469937
chr14	103031400	103032400	-0.4778027221839032
chr14	103031500	103032500	0.2794836372379154
chr14	103032900	103033900	0.7451761922462029
chr14	103033000	103034000	0.6745143328268202
chr14	103033100	103034100	0.4589931875122997
chr14	103033200	103034200	0.9280387191228536
chr14	103033300	103034300	1.0132099364727698
chr14	103033400	103034400	0.5646211333672617
chr14	103033500	103034500	0.350976401057984
chr14	103033600	103034600	0.19403116992980304
chr14	103033700	103034700	-0.31620609664426264
chr14	103033800	103034800	-0.04352710738315472
chr14	103033900	103034900	-0.03488977706632869
chr14	103034000	103035000	-0.26767756951374494
chr14	103034900	103035900	0.6908183780452636
chr14	103035000	103036000	0.8686013448094203
chr14	103035100	103036100	0.9571330874380334
chr14	103035200	103036200	0.770125590498673
chr14	103035700	103036700	-0.1751905261212314
chr14	103035800	103036800	-0.12260914799642993
chr14	103035900	103036900	-0.5031179529443909
chr14	103036100	103037100	0.39202952519638384
chr14	103036200	103037200	0.054416122831108166
chr14	103036300	103037300	0.3423549891966681
chr14	103036400	103037400	0.3247324787328157
chr14	103036500	103037500	0.2804504104690063
chr14	103036600	103037600	0.4944238854515805
chr14	103036700	103037700	1.4507319292839704
chr14	103036800	103037800	0.974468973005975
chr14	103036900	103037900	1.7178575201555428
chr14	103037000	103038000	1.3721608039629978
chr14	103039400	103040400	-0.4016546177237131
chr14	103039500	103040500	-0.4640722975276861
chr14	103039600	103040600	-0.3184438895924378
chr14	103039700	103040700	-1.076301356538378
chr14	103039800	103040800	-0.39500119751597385
chr14	103039900	103040900	-0.4492395591766552
chr14	103040000	103041000	0.292916732568715
chr14	103040100	103041100	-0.3216152322618201
chr14	103040200	103041200	-0.5522236701455174
chr14	103040300	103041300	-0.3735803524133301
chr14	103040400	103041400	0.4002109537249525
chr14	103040500	103041500	0.3799770170571409
chr14	103040600	103041600	0.3427145344306245
chr14	103040700	103041700	1.1471675961632153
chr14	103040800	103041800	1.5465258991273785
chr14	103040900	103041900	2.084240070860948
chr14	103041000	103042000	2.693891753255857
chr14	103041100	103042100	3.1859218044400186
chr14	103041200	103042200	2.8574862771754246
chr14	103041300	103042300	2.3875217334251
chr14	103041400	103042400	2.182486395849554
chr14	103041500	103042500	2.460197611451584
chr14	103041600	103042600	2.194782119436593
chr14	103041700	103042700	1.8454739289115163
chr14	103041800	103042800	1.3759994094803722
chr14	103041900	103042900	0.8392940849571744
chr14	103042000	103043000	0.4161583290657094
chr14	103042100	103043100	0.5411958028234837
chr14	103042200	103043200	0.3562282455845653
chr14	103042300	103043300	0.9392938985534716
chr14	103042400	103043400	0.8129610317098074
chr14	103042500	103043500	0.5144134113594729
chr14	103042600	103043600	0.33430130401556424
chr14	103042700	103043700	-0.15907995824171153
chr14	103042800	103043800	-0.04266381297807935
chr14	103042900	103043900	0.34283958107033546
chr14	103043000	103044000	-0.6267218633887146
chr14	103043100	103044100	-0.9069280131476264
chr14	103043200	103044200	-1.0499174455016271
chr14	103043300	103044300	-0.6252758096470993
chr14	103043400	103044400	-0.04266328480819727
chr14	103043500	103044500	0.13617655491877972
chr14	103043700	103044700	0.961736949124734
chr14	103043800	103044800	0.8427769333507673
chr14	103043900	103044900	0.6429229774756451
chr14	103048700	103049700	0.1925318897284304
chr14	103048800	103049800	0.038540762090299566
chr14	103048900	103049900	0.7533692762981644
chr14	103049000	103050000	1.2705678732311165
chr14	103049100	103050100	1.9290441371103129
chr14	103049200	103050200	2.3808121270461258
chr14	103049300	103050300	2.2152480110043964
chr14	103049400	103050400	2.7550087884878747
chr14	103049500	103050500	2.065561952312573
chr14	103049600	103050600	2.1366443559739143
chr14	103049700	103050700	1.5969634603915124
chr14	103049800	103050800	1.5540728059597488
chr14	103049900	103050900	0.9130485871631742
chr14	103050000	103051000	0.6167194922042509
chr14	103050100	103051100	-0.13656776547615598
chr14	103051500	103052500	0.9760290053124866
chr14	103051600	103052600	1.121263883466415
chr14	103051700	103052700	0.9881539097637854
chr14	103051800	103052800	1.3755332957037756
chr14	103051900	103052900	1.5592510682877532
chr14	103052000	103053000	1.2048798773410572
chr14	103052100	103053100	1.7564525932181008
chr14	103052200	103053200	0.7294167332913851
chr14	103052300	103053300	0.6501581244510238
chr14	103052400	103053400	0.4120878025554356
chr14	103052500	103053500	-1.5892107846620314
chr14	103052600	103053600	-5.154706151236838
chr14	103052700	103053700	-5.487168349777289
chr14	103052800	103053800	-6.3862627423820975
chr14	103052900	103053900	-6.317513549396208
chr14	103053000	103054000	-6.076962230117984
chr14	103053100	103054100	-5.729618287320764
chr14	103053200	103054200	-5.429271576464979
chr14	103053300	103054300	-4.841022629909199
chr14	103053400	103054400	-4.8518238212529035
chr14	103053500	103054500	-3.645912403307136
chr14	103053600	103054600	-0.07724783513437262
chr14	103053700	103054700	-0.22112201601011144
chr14	103053800	103054800	-0.5145536992067278
chr14	103053900	103054900	-0.5796620368783547
chr14	103054000	103055000	-0.7136830898536298
chr14	103055200	103056200	-1.2930581294816867
chr14	103055300	103056300	-1.8248127091767647
chr14	103055400	103056400	-2.500258481490598
chr14	103055500	103056500	-2.432206240437785
chr14	103055600	103056600	-2.488877007978062
chr14	103055700	103056700	-2.328473019721692
chr14	103055800	103056800	-1.9704617115876617
chr14	103055900	103056900	-1.7502482694562584
chr14	103056600	103057600	3.5357388072025664
chr14	103056700	103057700	3.0747931942625697
chr14	103056800	103057800	3.0394068366101648
chr14	103056900	103057900	2.077566120818513
chr14	103057000	103058000	2.00860894081986
chr14	103057100	103058100	1.5775435343949131
chr14	103057200	103058200	0.8818839400469966
chr14	103057300	103058300	0.8349155262606851
chr14	103057400	103058400	1.0253564383752931
chr14	103057500	103058500	0.3839741022039049
chr14	103057600	103058600	1.0620551202611943
chr14	103057700	103058700	1.5464703670480175
chr14	103057800	103058800	2.0343051293751584
chr14	103057900	103058900	3.2931693174101477
chr14	103058000	103059000	2.606635567677513
chr14	103058100	103059100	2.4466367750938525
chr14	103058200	103059200	2.8083795017121984
chr14	103058300	103059300	2.5928515834278922
chr14	103058400	103059400	2.2789563306119245
chr14	103058500	103059500	2.3193305070907355
chr14	103058600	103059600	2.2952634629190865
chr14	103058700	103059700	2.7664716142118757
chr14	103058800	103059800	2.658905055290225
chr14	103058900	103059900	2.497918810086414
chr14	103059000	103060000	3.1500680348754866
chr14	103059100	103060100	2.7265728321965668
chr14	103059200	103060200	2.654420736238233
chr14	103059300	103060300	2.6140787062754667
chr14	103059400	103060400	2.5197779158606712
chr14	103059500	103060500	2.4870268411026917
chr14	103059600	103060600	2.480660984074813
chr14	103059700	103060700	2.3424263486048686
chr14	103059800	103060800	1.6918573841714166
chr14	103059900	103060900	1.1440070975891776
chr14	103060000	103061000	0.9982495263716423
chr14	103060100	103061100	1.0465682095897135
chr14	103060200	103061200	1.7344502499098196
chr14	103060300	103061300	2.064163858901593
chr14	103060400	103061400	2.1612784970311583
chr14	103060500	103061500	1.6510593176473167
chr14	103060600	103061600	1.5185022855763222
chr14	103060700	103061700	1.2346946920212942
chr14	103060800	103061800	1.7267067367953166
chr14	103060900	103061900	2.1389041940017552
chr14	103061000	103062000	1.8383197491935572
chr14	103061100	103062100	2.3864163339404727
chr14	103061200	103062200	1.6132623208053551
chr14	103061300	103062300	0.9371699230696692
chr14	103061400	103062400	1.4826418031825808
chr14	103061500	103062500	1.4600920999884457
chr14	103061600	103062600	1.6440403860091617
chr14	103061700	103062700	1.6626374711858003
chr14	103062600	103063600	1.0814477903053616
chr14	103062700	103063700	1.0539703060396377
chr14	103062800	103063800	0.8957331282816491
chr14	103062900	103063900	0.8595233577370418
chr14	103063000	103064000	0.5143704969498986
chr14	103063100	103064100	1.1784587970841574
chr14	103063200	103064200	1.8148294713852595
chr14	103063300	103064300	1.4403616173649367
chr14	103063400	103064400	1.6050616117211314
chr14	103063500	103064500	1.2476970414265798
chr14	103063600	103064600	1.8661760620357164
chr14	103063700	103064700	2.0115317336007474
chr14	103064800	103065800	0.7174922391181471
chr14	103064900	103065900	1.1650773225413238
chr14	103065000	103066000	1.8393733730961686
chr14	103065100	103066100	1.7088947112100736
chr14	103065200	103066200	2.292081647500342
chr14	103065300	103066300	2.6960142191658467
chr14	103065400	103066400	3.2508233667707493
chr14	103065500	103066500	3.539750483212924
chr14	103065600	103066600	3.9417646208430814
chr14	103065700	103066700	4.149519139919613
chr14	103065800	103066800	4.302907445584852
chr14	103065900	103066900	4.397401320308351
chr14	103066000	103067000	3.5127977356228044
chr14	103066100	103067100	3.3307590638549107
chr14	103066200	103067200	3.675083521137029
chr14	103066300	103067300	3.3737813119219333
chr14	103066400	103067400	2.9572480694286583
chr14	103066500	103067500	2.5421111237245984
chr14	103066600	103067600	2.8516035490242886
chr14	103068600	103069600	0.5560345307351324
chr14	103068700	103069700	0.8546001029137554
chr14	103068800	103069800	0.888715044077379
chr14	103068900	103069900	1.6933961998298368
chr14	103069000	103070000	1.389571154121368
chr14	103069100	103070100	1.2325512667771157
chr14	103069200	103070200	1.3282785284899996
chr14	103069300	103070300	1.3880517814504227
chr14	103069400	103070400	1.2471782025177085
chr14	103069500	103070500	1.9514172626291264
chr14	103069600	103070600	1.5275808928100465
chr14	103074600	103075600	2.437794951787754
chr14	103074700	103075700	3.2687092583269335
chr14	103074800	103075800	4.240867677849783
chr14	103074900	103075900	4.154623783667687
chr14	103075000	103076000	4.1345669185139275
chr14	103075100	103076100	4.0758030915589
chr14	103075200	103076200	4.119379246994267
chr14	103075300	103076300	3.931357315634152
chr14	103075400	103076400	3.6018085582707275
chr14	103075500	103076500	3.1348343238338074
chr14	103075600	103076600	2.4559586482593434
chr14	103075700	103076700	1.401539016176911
chr14	103076900	103077900	1.5379512569621565
chr14	103077000	103078000	1.3679832306928201
chr14	103077100	103078100	1.309120107841821
chr14	103077200	103078200	1.0954304729986999
chr14	103078600	103079600	1.9644303999023784
chr14	103078700	103079700	1.922137813380276
chr14	103078800	103079800	2.3120128821419095
chr14	103078900	103079900	2.029327930851456
chr14	103079000	103080000	1.892658781093228
chr14	103079100	103080100	1.8732675559668592
chr14	103079200	103080200	2.008730158335054
chr14	103079300	103080300	2.2221966407045706
chr14	103079400	103080400	2.4140894103150257
chr14	103079500	103080500	2.1102814055460586
chr14	103079600	103080600	1.87593161135002
chr14	103079700	103080700	2.5668697609580176
chr14	103079800	103080800	2.504937377641997
chr14	103079900	103080900	2.8031261747741842
chr14	103080000	103081000	2.873564343221021
chr14	103080100	103081100	2.772179533473054
chr14	103080200	103081200	2.591715058143289
chr14	103080300	103081300	2.2531857121956542
chr14	103080400	103081400	1.8098131146619565
chr14	103080500	103081500	1.9628550746561853
chr14	103080600	103081600	2.1361758957756773
chr14	103080700	103081700	1.2061401803518592
chr14	103081300	103082300	2.2320525374884745
chr14	103081400	103082400	2.1210506871442867
chr14	103081500	103082500	2.378876817396453
chr14	103081600	103082600	2.592452689374311
chr14	103081700	103082700	2.714289651603651
chr14	103081800	103082800	3.08638574549783
chr14	103081900	103082900	3.5021458269018084
chr14	103082000	103083000	3.229638644414467
chr14	103082400	103083400	3.5581388854198317
chr14	103092200	103093200	2.416294183173754
chr14	103092300	103093300	2.545886314685906
chr14	103092400	103093400	2.520979393729029
chr14	103092500	103093500	2.5029245159722584
chr14	103092600	103093600	2.4178341586528265
chr14	103092700	103093700	2.2799534097450507
chr14	103092800	103093800	2.1829112237983117
chr14	103092900	103093900	2.369346542313428
chr14	103094900	103095900	1.6655320256179351
chr14	103095000	103096000	1.6379904561671401
chr14	103095100	103096100	2.0558889866058427
chr14	103095200	103096200	1.8775940637756
chr14	103095300	103096300	2.178991575558469
chr14	103095400	103096400	2.226081539199732
chr14	103096500	103097500	3.5006455911503243
chr14	103096600	103097600	4.000058557944128
chr14	103096700	103097700	4.1029668851208285
chr14	103096800	103097800	4.679527103615302
chr14	103096900	103097900	4.42973816042868
chr14	103097000	103098000	4.859936832204145
chr14	103097100	103098100	4.314888891296299
chr14	103097200	103098200	4.377348152721957
chr14	103097300	103098300	4.582880839144057
chr14	103097400	103098400	4.186972484260484
chr14	103097500	103098500	3.7660181817663982
chr14	103097600	103098600	3.2954209140509687
chr14	103097700	103098700	3.6513987880934335
chr14	103097800	103098800	2.9957236582980364
chr14	103097900	103098900	3.1022308663000357
chr14	103098000	103099000	2.354035866115641
chr14	103100200	103101200	2.5215269478823337
chr14	103100300	103101300	3.0885737964972586
chr14	103100400	103101400	3.5164750891704344
chr14	103100900	103101900	2.7104522633707218
chr14	103101000	103102000	2.7361211939059356
chr14	103101100	103102100	2.5036114157455733
chr14	103101200	103102200	3.7868377189526248
chr14	103102800	103103800	3.8906654686407776
chr14	103102900	103103900	3.9325754949219873
chr14	103103000	103104000	3.834704261113917
chr14	103112800	103113800	2.9836644257815745
chr14	103112900	103113900	4.424842465434017
chr14	103113000	103114000	4.8358354322422015
chr14	103113100	103114100	5.013455982399829
chr14	103113200	103114200	5.77241627760351
chr14	103113300	103114300	5.921155317297492
chr14	103113400	103114400	5.794400220482918
chr14	103113500	103114500	5.196093336993076
chr14	103113600	103114600	4.854684031913634
chr14	103113700	103114700	5.027582019851807
chr14	103114700	103115700	1.2631240615408321
chr14	103114800	103115800	1.54848316070624
chr14	103114900	103115900	1.5803241720305494
chr14	103115000	103116000	1.459124382724468
chr14	103115100	103116100	1.347573241703962
chr14	103115200	103116200	1.558038674471922
chr14	103115300	103116300	1.710144879723268
chr14	103115400	103116400	2.0769244162877336
chr14	103115500	103116500	2.299117751420725
chr14	103115600	103116600	2.6934129052193074
chr14	103115700	103116700	2.490324803816815
chr14	103115800	103116800	2.290248515347454
chr14	103115900	103116900	2.92528562581974
chr14	103116000	103117000	2.81089329792804
chr14	103118100	103119100	2.523032588128828
chr14	103118200	103119200	2.1587395575210917
chr14	103118300	103119300	2.278291047860265
chr14	103118400	103119400	2.4924410426397188
chr14	103119500	103120500	2.4967834159296203
chr14	103119600	103120600	3.136779159403957
chr14	103119700	103120700	3.0990439537490384
chr14	103119800	103120800	3.2030925615569634
chr14	103119900	103120900	2.656757464148717
chr14	103120000	103121000	2.669037768058614
chr14	103120100	103121100	2.924142402901752
chr14	103120200	103121200	2.7372707884850485
chr14	103120300	103121300	2.4402677570683857
chr14	103120400	103121400	2.626027140921911
chr14	103120500	103121500	2.628884843836256
chr14	103120600	103121600	1.9668216140139287
chr14	103120700	103121700	2.756384301476506
chr14	103120800	103121800	2.683215039419463
chr14	103126400	103127400	4.0431879332369265
chr14	103126500	103127500	4.649953482468679
chr14	103126600	103127600	5.378061269052492
chr14	103126700	103127700	5.570552937836625
chr14	103126800	103127800	5.7105840435878585
chr14	103126900	103127900	5.569784280989651
chr14	103127000	103128000	5.050096452398396
chr14	103127100	103128100	3.997870085701436
chr14	103127200	103128200	3.3340089115711518
chr14	103127300	103128300	2.4387712812192195
chr14	103130600	103131600	0.6755628521612955
chr14	103130700	103131700	1.2399464738908732
chr14	103130800	103131800	2.0074051419007257
chr14	103130900	103131900	3.423122668801272
chr14	103131000	103132000	4.008440299486605
chr14	103131100	103132100	4.439367106909304
chr14	103134500	103135500	4.994049554564822
chr14	103134600	103135600	5.414545411437046
chr14	103134700	103135700	5.965526440469143
chr14	103134800	103135800	6.521890446419199
chr14	103134900	103135900	6.906007908300426
chr14	103135000	103136000	7.59908184466843
chr14	103135100	103136100	6.7878326106030356
chr14	103135200	103136200	6.239563580365876
chr14	103135300	103136300	5.359828471732727
chr14	103135400	103136400	4.786324235091036
chr14	103135500	103136500	3.7943954254661207
chr14	103135600	103136600	3.2081817860259
chr14	103135700	103136700	2.428245470854572
chr14	103135800	103136800	1.41258067137461
chr14	103136000	103137000	0.7167346414263894
chr14	103136100	103137100	0.9669277128767646
chr14	103136200	103137200	1.3289105433643178
chr14	103136300	103137300	1.6258842087848528
chr14	103136400	103137400	1.7194315318483833
chr14	103138200	103139200	3.4579476211802653
chr14	103138300	103139300	4.622247244703647
chr14	103138400	103139400	5.0732100774387225
chr14	103138500	103139500	4.907238838722961
chr14	103138600	103139600	4.744023837008669
chr14	103138700	103139700	4.496089697843948
chr14	103138800	103139800	4.765917552773196
chr14	103138900	103139900	4.784994798347041
chr14	103139000	103140000	3.921562146951059
chr14	103139100	103140100	3.028602866250087
chr14	103139200	103140200	2.844568667015127
chr14	103139300	103140300	1.9225898880615733
chr14	103139400	103140400	1.0545804122686824
chr14	103139500	103140500	0.906257451888157
chr14	103139600	103140600	0.7260548166356418
chr14	103140500	103141500	2.402345624763968
chr14	103140600	103141600	2.6415599205926097
chr14	103140700	103141700	2.009836763593389
chr14	103140800	103141800	2.268487531168844
chr14	103140900	103141900	2.23866736369696
chr14	103141000	103142000	2.107438658924915
chr14	103141100	103142100	1.8315069249258813
chr14	103141200	103142200	1.2877963152576093
chr14	103141300	103142300	1.5524748976346918
chr14	103141400	103142400	2.2849103484651767
chr14	103141500	103142500	2.907187851372321
chr14	103141600	103142600	2.8046457049941065
chr14	103141700	103142700	3.1455066459743586
chr14	103141800	103142800	3.0185231885105814
chr14	103141900	103142900	2.9024561284822434
chr14	103142000	103143000	2.735212468312299
chr14	103142100	103143100	2.5106831332726967
chr14	103142700	103143700	0.33914407457015605
chr14	103142800	103143800	0.720931978542805
chr14	103142900	103143900	1.310343254563001
chr14	103143000	103144000	1.3463622502817725
chr14	103143100	103144100	1.6330169979583518
chr14	103143200	103144200	1.5235345383966328
chr14	103143300	103144300	2.077547412997461
chr14	103143400	103144400	1.0880264424564006
chr14	103143500	103144500	1.1175272348880536
chr14	103143600	103144600	0.895672515256769
chr14	103143700	103144700	1.71107526548821
chr14	103143800	103144800	1.7238456241760385
chr14	103145300	103146300	2.2708860542359903
chr14	103146200	103147200	1.6370133724083018
chr14	103146300	103147300	1.869146631860933
chr14	103146400	103147400	1.3280787807458785
chr14	103146500	103147500	1.5772376137443795
chr14	103146600	103147600	1.6859123293982037
chr14	103146700	103147700	1.9375774922746891
chr14	103146800	103147800	1.9046990787695843
chr14	103146900	103147900	2.3961802199981586
chr14	103147000	103148000	2.7733808808254468
chr14	103147100	103148100	3.195147784599281
chr14	103147200	103148200	3.2310984687798627
chr14	103147300	103148300	3.5393763075400044
chr14	103147400	103148400	4.194856059614777
chr14	103147500	103148500	4.3673185912794015
chr14	103147600	103148600	4.474798302944087
chr14	103147700	103148700	3.8906720384812004
chr14	103147800	103148800	4.087130943772049
chr14	103147900	103148900	4.142209055950115
chr14	103148000	103149000	4.017074988887646
chr14	103148100	103149100	3.3016307882732194
chr14	103148200	103149200	3.392563311819779
chr14	103149300	103150300	0.9659416002696716
chr14	103149400	103150400	0.7879171956591999
chr14	103149500	103150500	0.9168384901807196
chr14	103149600	103150600	0.8548923035039304
chr14	103149700	103150700	0.3188681541884484
chr14	103149800	103150800	-0.1657501373120756
chr14	103149900	103150900	-0.17653184048695794
chr14	103150000	103151000	0.6279975867710526
chr14	103150100	103151100	-0.4039005214365675
chr14	103153100	103154100	3.1615123813812707
chr14	103153200	103154200	2.7927803416659605
chr14	103153300	103154300	2.7607984840784683
chr14	103154400	103155400	1.7378296144551288
chr14	103154500	103155500	1.8102754006019783
chr14	103156900	103157900	1.9944317182090847
chr14	103157000	103158000	2.336603784748266
chr14	103157100	103158100	2.288059275960282
chr14	103157200	103158200	3.057263146674813
chr14	103157300	103158300	3.2933467596038866
chr14	103157400	103158400	3.369785169466853
chr14	103157500	103158500	3.388004625943122
chr14	103157600	103158600	4.001146702685665
chr14	103157700	103158700	3.7640738747429134
chr14	103157800	103158800	4.174465627637076
chr14	103157900	103158900	4.1583755063856005
chr14	103158000	103159000	4.141302035428766
chr14	103158100	103159100	3.7651597850612015
chr14	103158200	103159200	3.8518240314356165
chr14	103158300	103159300	3.826690984973829
chr14	103158400	103159400	3.8324024584781684
chr14	103158500	103159500	3.857036721945324
chr14	103158600	103159600	3.3016042373558725
chr14	103158700	103159700	3.0075183670758405
chr14	103158800	103159800	2.5195382979378538
chr14	103158900	103159900	2.3777502019528223
chr14	103159000	103160000	2.460727348729243
chr14	103159100	103160100	2.9379591284128304
chr14	103159200	103160200	2.3391423221483323
chr14	103159300	103160300	2.605775142228127
chr14	103159400	103160400	2.3365787442958434
chr14	103159500	103160500	2.819420257968602
chr14	103159600	103160600	2.823659298180303
chr14	103159700	103160700	3.1868727582302974
chr14	103160800	103161800	1.63384706899319
chr14	103160900	103161900	2.2836433761561423
chr14	103161000	103162000	2.083978197917325
chr14	103161100	103162100	2.4070582756499013
chr14	103161200	103162200	2.4241949007539345
chr14	103161300	103162300	2.304103465993021
chr14	103161400	103162400	2.0379287393846943
chr14	103161500	103162500	1.913843038560597
chr14	103161600	103162600	1.426436334932044
chr14	103161700	103162700	1.1347290836546753
chr14	103161800	103162800	1.441851402708585
chr14	103161900	103162900	0.5192979875264093
chr14	103162000	103163000	0.518067426952224
chr14	103162300	103163300	-0.06313252899918823
chr14	103162400	103163400	-0.10382539748803866
chr14	103162500	103163500	-0.06219156344663977
chr14	103162600	103163600	0.7283485197076602
chr14	103162700	103163700	0.6511076277544805
chr14	103162800	103163800	0.7420020600798651
chr14	103162900	103163900	1.5055380693078106
chr14	103163000	103164000	1.8384017900915783
chr14	103163100	103164100	1.957543416907748
chr14	103163200	103164200	2.168753926366328
chr14	103163300	103164300	2.531931804294364
chr14	103163400	103164400	2.7392889369851923
chr14	103165900	103166900	-0.28619332295474675
chr14	103166000	103167000	0.034187161859394015
chr14	103166100	103167100	-0.09249653119966993
chr14	103166200	103167200	0.5047616820965385
chr14	103166300	103167300	0.9887918305750776
chr14	103166400	103167400	2.016737332681984
chr14	103166500	103167500	2.1373558224368856
chr14	103166600	103167600	2.106774999128473
chr14	103166700	103167700	2.1369952564723707
chr14	103166800	103167800	3.3387167567859883
chr14	103166900	103167900	3.5933305392845845
chr14	103167000	103168000	3.466794370089312
chr14	103167100	103168100	3.673239198333838
chr14	103167200	103168200	2.9877333006723203
chr14	103167300	103168300	2.4116562225219096
chr14	103167400	103168400	1.127134021815773
chr14	103167500	103168500	0.6601566525418308
chr14	103167600	103168600	1.23836211381781
chr14	103167700	103168700	1.0429709737661303
chr14	103167800	103168800	0.2805467663542434
chr14	103167900	103168900	0.06290471933834013
chr14	103168000	103169000	0.18055731599025718
chr14	103168100	103169100	-0.13375292103147216
chr14	103168200	103169200	0.30558219643425233
chr14	103168300	103169300	0.33454861909116834
chr14	103168400	103169400	0.5289077502233588
chr14	103168500	103169500	0.5611025145465468
chr14	103168600	103169600	0.17806227806316738
chr14	103168700	103169700	0.5985737346937401
chr14	103168800	103169800	0.013364865194567772
chr14	103169700	103170700	2.4872111626684457
chr14	103169800	103170800	2.5138996204123147
chr14	103169900	103170900	2.26651507447384
chr14	103170000	103171000	2.3487387958766424
chr14	103170100	103171100	1.9002416222179288
chr14	103170200	103171200	1.718064313986203
chr14	103170300	103171300	1.6603864745609924
chr14	103170400	103171400	1.2409999913621113
chr14	103170500	103171500	1.3932258282893486
chr14	103170600	103171600	0.9906484930469036
chr14	103170700	103171700	0.8097263999207279
chr14	103170800	103171800	1.2516271882805785
chr14	103170900	103171900	1.2647384378824709
chr14	103171000	103172000	1.090840133849556
chr14	103171100	103172100	1.0890209960045931
chr14	103171200	103172200	0.7349251650262479
chr14	103171300	103172300	0.5934983896342625
chr14	103171400	103172400	0.624342610753409
chr14	103171500	103172500	0.4956260709568007
chr14	103171600	103172600	0.3879477361351429
chr14	103171700	103172700	0.0823361755721403
chr14	103171800	103172800	-0.06480294230442081
chr14	103171900	103172900	-0.08838967040677237
chr14	103172000	103173000	-0.23152770679309168
chr14	103172100	103173100	-0.013321607471668221
chr14	103172500	103173500	2.307963165981913
chr14	103172600	103173600	3.0512020461557627
chr14	103172700	103173700	2.8620304182787457
chr14	103172800	103173800	2.5773085353392537
chr14	103172900	103173900	2.7240744971501445
chr14	103173000	103174000	2.983597935400959
chr14	103173100	103174100	2.878095359822706
chr14	103173200	103174200	2.6319093574318746
chr14	103173300	103174300	2.31951770221828
chr14	103173400	103174400	1.4439770207259994
chr14	103173500	103174500	1.3096171395906473
chr14	103173600	103174600	0.41331019386682266
chr14	103173700	103174700	0.7336895724043746
chr14	103173800	103174800	1.0243432925661953
chr14	103173900	103174900	0.8042562792799562
chr14	103174000	103175000	0.8115608010826054
chr14	103174100	103175100	1.3773509918663869
chr14	103174200	103175200	1.8035401273071683
chr14	103174300	103175300	1.7107905234095868
chr14	103174400	103175400	2.40466789619117
chr14	103174500	103175500	2.3644819267572945
chr14	103174600	103175600	3.0636370006592726
chr14	103174700	103175700	2.7381048153301566
chr14	103174800	103175800	2.654030696528131
chr14	103174900	103175900	3.042510539550793
chr14	103175000	103176000	2.7558221755082006
chr14	103175100	103176100	2.4108508452383943
chr14	103175200	103176200	2.092541503808472
chr14	103175300	103176300	1.7366377933357848
chr14	103175400	103176400	2.0439156019149487
chr14	103175500	103176500	1.9723389854443485
chr14	103175600	103176600	1.6921256952996604
chr14	103175700	103176700	2.024225294178425
chr14	103175800	103176800	1.937846111960266
chr14	103175900	103176900	1.7581456035392504
chr14	103176000	103177000	1.9022004641584056
chr14	103176100	103177100	1.6428336818030531
chr14	103176200	103177200	1.613232454364653
chr14	103176300	103177300	1.7856349194357162
chr14	103176400	103177400	1.077073324393723
chr14	103177000	103178000	2.74868448871644
chr14	103177100	103178100	1.9610162163114508
chr14	103177200	103178200	2.204242459092173
chr14	103177300	103178300	2.9579332283201936
chr14	103177400	103178400	3.0241474816340137
chr14	103177500	103178500	2.8201356700527995
chr14	103177600	103178600	2.8313501988683063
chr14	103177700	103178700	2.4259406319700747
chr14	103177800	103178800	2.2884471056409086
chr14	103177900	103178900	1.8697139614164056
chr14	103178000	103179000	1.080306502741295
chr14	103178100	103179100	2.0587720955229702
chr14	103178200	103179200	2.3794249514898818
chr14	103178300	103179300	1.9243354580468317
chr14	103178400	103179400	2.253115516013976
chr14	103178500	103179500	2.425935688714409
chr14	103178600	103179600	2.2822941404476054
chr14	103178700	103179700	2.593139785823108
chr14	103178800	103179800	2.818459713747989
chr14	103178900	103179900	3.0148779570227484
chr14	103179000	103180000	3.266429358218992
chr14	103179100	103180100	2.751866670091296
chr14	103179200	103180200	2.6952869803909176
chr14	103179300	103180300	2.7961224467114327
chr14	103179400	103180400	2.169885151926225
chr14	103179500	103180500	2.336616822072996
chr14	103179600	103180600	2.2308809192942882
chr14	103179700	103180700	2.3092849056563507
chr14	103179800	103180800	2.6714784095970363
chr14	103179900	103180900	2.4450747578910144
chr14	103180000	103181000	2.3935083302483107
chr14	103180100	103181100	2.6537731200829136
chr14	103180200	103181200	1.9377954475255728
chr14	103180300	103181300	1.7948482115444135
chr14	103180400	103181400	1.7347859888964263
chr14	103180500	103181500	1.2543988867612963
chr14	103180600	103181600	1.4295700265203806
chr14	103180700	103181700	1.346166616112107
chr14	103180800	103181800	1.6175249230443904
chr14	103180900	103181900	1.9167909345685656
chr14	103181000	103182000	1.4436350488149532
chr14	103181100	103182100	1.5865449798962017
chr14	103181200	103182200	2.178586021495637
chr14	103181300	103182300	2.0466102548657243
chr14	103181400	103182400	2.409005110504031
chr14	103181500	103182500	2.7728762233566595
chr14	103181600	103182600	3.1218753866522104
chr14	103181700	103182700	3.2731755189116325
chr14	103181800	103182800	2.992181884158584
chr14	103181900	103182900	2.943414484297667
chr14	103182000	103183000	3.6143159302594996
chr14	103182100	103183100	3.646876922886175
chr14	103182200	103183200	2.842918414012273
chr14	103182300	103183300	3.1292001295814087
chr14	103182400	103183400	3.378690654830373
chr14	103182500	103183500	3.3199139655126286
chr14	103182600	103183600	2.750795676812181
chr14	103182700	103183700	2.114174267681311
chr14	103182800	103183800	1.955158128615666
chr14	103182900	103183900	2.640852736195866
chr14	103183000	103184000	2.740597479831295
chr14	103183100	103184100	2.4717268406488
chr14	103183200	103184200	3.2188787292485506
chr14	103183300	103184300	3.188616962826295
chr14	103183400	103184400	3.3260579624079343
chr14	103183500	103184500	3.28117654158783
chr14	103183600	103184600	3.250940711916156
chr14	103183700	103184700	3.713586349335372
chr14	103183800	103184800	3.722015436036044
chr14	103183900	103184900	3.015362156734704
chr14	103186100	103187100	2.2290461050858354
chr14	103186200	103187200	1.6744530884325501
chr14	103186300	103187300	1.7213199298308317
chr14	103186400	103187400	1.4793273468580352
chr14	103186500	103187500	0.5549251060020529
chr14	103186900	103187900	2.5639801185321893
chr14	103187000	103188000	2.24077563159286
chr14	103187100	103188100	1.6924908339661682
chr14	103187200	103188200	2.1799533421625825
chr14	103187300	103188300	2.1096116956515067
chr14	103187400	103188400	2.1023990004935333
chr14	103187500	103188500	2.0527977472486105
chr14	103187600	103188600	1.7237864342996203
chr14	103187700	103188700	1.5868673664875743
chr14	103187800	103188800	1.2216321868099338
chr14	103187900	103188900	1.013565026576186
chr14	103188000	103189000	1.4707270762313025
chr14	103188100	103189100	2.184173313876074
chr14	103188200	103189200	2.0058825745978
chr14	103188300	103189300	2.622037294393796
chr14	103188400	103189400	2.4799056803042934
chr14	103188500	103189500	3.252806572256692
chr14	103188600	103189600	4.09009199842208
chr14	103188700	103189700	4.521142035694668
chr14	103188800	103189800	4.831767968025887
chr14	103188900	103189900	4.98609895753996
chr14	103189000	103190000	4.592740396693748
chr14	103189100	103190100	4.106279501375715
chr14	103189200	103190200	3.3206656354765025
chr14	103189300	103190300	2.8527166782521416
chr14	103189400	103190400	2.578288107871656
chr14	103189500	103190500	1.9277932349476976
chr14	103189600	103190600	1.6348852187383704
chr14	103189700	103190700	1.6621730500906915
chr14	103189800	103190800	1.1738075909581391
chr14	103189900	103190900	1.2573561039114771
chr14	103190000	103191000	1.9467495869333262
chr14	103190100	103191100	1.997729932021376
chr14	103190200	103191200	2.0573445347495687
chr14	103190300	103191300	1.952686536019565
chr14	103192000	103193000	2.2467343556225856
chr14	103192100	103193100	1.770268259186946
chr14	103192200	103193200	2.2873598387762457
chr14	103192300	103193300	2.1387799590367322
chr14	103192400	103193400	1.565988248829225
chr14	103192500	103193500	0.9055683013106801
chr14	103192600	103193600	0.5559194689599104
chr14	103192700	103193700	0.2214227057792961
chr14	103192800	103193800	0.029535165071208375
chr14	103192900	103193900	0.0035855665220582327
chr14	103193000	103194000	-0.5145958729825992
chr14	103193100	103194100	-0.023741821456906013
chr14	103193200	103194200	0.11337431353940244
chr14	103193300	103194300	0.471194749985742
chr14	103193400	103194400	0.5279759367106368
chr14	103193500	103194500	0.9322697874442548
chr14	103193600	103194600	0.8818616077501658
chr14	103193700	103194700	1.0110174701573942
chr14	103193800	103194800	1.1224696845009874
chr14	103193900	103194900	1.3212370243939746
chr14	103194000	103195000	1.9310468232486135
chr14	103194100	103195100	2.0468343416705537
chr14	103194200	103195200	1.7769857532843951
chr14	103194300	103195300	1.2043315272477313
chr14	103194400	103195400	1.5478079507785194
chr14	103194500	103195500	1.418230390936253
chr14	103194600	103195600	1.677651849144441
chr14	103196200	103197200	2.7310890749416687
chr14	103196300	103197300	2.7811676386000466
chr14	103196400	103197400	2.5394724587859927
chr14	103196500	103197500	2.260666415526156
chr14	103196600	103197600	1.7989409903565283
chr14	103196700	103197700	1.7087569010648995
chr14	103196800	103197800	1.4949028069320136
chr14	103196900	103197900	1.9139567116396448
chr14	103197000	103198000	1.1861674765461754
chr14	103197100	103198100	1.199325552011571
chr14	103197200	103198200	1.3103888324132391
chr14	103197300	103198300	1.6014030735055236
chr14	103197400	103198400	1.6719123587862108
chr14	103197500	103198500	1.8825854243794955
chr14	103197600	103198600	1.8172455801533718
chr14	103197700	103198700	2.223415483387515
chr14	103197800	103198800	2.304295844134725
chr14	103197900	103198900	1.8118991051308493
chr14	103198000	103199000	1.9140193130102603
chr14	103198100	103199100	2.0973432900131552
chr14	103198200	103199200	2.427289113887747
chr14	103198300	103199300	2.6886728646889595
chr14	103198400	103199400	2.573165840033936
chr14	103198500	103199500	2.8255403891562536
chr14	103198600	103199600	2.9597752008107148
chr14	103198700	103199700	2.407962867574646
chr14	103198800	103199800	2.792944809930695
chr14	103198900	103199900	2.943922510762768
chr14	103199000	103200000	3.128854182902342
chr14	103199100	103200100	3.0216233906332954
chr14	103199200	103200200	3.300568257171652
chr14	103199300	103200300	2.8070838741988458
chr14	103199400	103200400	3.0100046466246497
chr14	103199500	103200500	2.0071629439132206
chr14	103199600	103200600	2.131204239460335
chr14	103199700	103200700	2.5908993567627667
chr14	103199800	103200800	2.440041749052108
chr14	103199900	103200900	2.155105340584021
chr14	103200000	103201000	1.974739124489006
chr14	103200100	103201100	1.8822369959903429
chr14	103200200	103201200	1.8401403974430128
chr14	103200300	103201300	1.4320122325614866
chr14	103200400	103201400	1.3898760149969658
chr14	103200500	103201500	2.0116628689973566
chr14	103200600	103201600	1.8668871812395
chr14	103200700	103201700	2.040710777831604
chr14	103200800	103201800	1.7540103047817237
chr14	103200900	103201900	1.6776338160511262
chr14	103201000	103202000	2.1175792665177235
chr14	103201100	103202100	1.840583550387628
chr14	103201200	103202200	2.0053248977938973
chr14	103201300	103202300	2.313019415928899
chr14	103201400	103202400	2.1643059933903586
chr14	103201500	103202500	2.3831120747202794
chr14	103201600	103202600	2.1779442033551852
chr14	103201700	103202700	2.20012947290357
chr14	103201800	103202800	2.4358328803751417
chr14	103201900	103202900	2.3611330028858166
chr14	103202000	103203000	1.9621326907976402
chr14	103202100	103203100	1.9960461026807472
chr14	103202200	103203200	1.781355684644662
chr14	103202300	103203300	1.8797355410168275
chr14	103202400	103203400	2.148258508177491
chr14	103202500	103203500	1.8819312178755463
chr14	103202600	103203600	1.9835828612815969
chr14	103202700	103203700	1.337334722720497
chr14	103202800	103203800	1.4379132959426033
chr14	103202900	103203900	2.4236410621447058
chr14	103203000	103204000	2.829876244280917
chr14	103203100	103204100	3.11357079168298
chr14	103203200	103204200	2.8655582801977046
chr14	103203300	103204300	3.0289921425022097
chr14	103203400	103204400	3.0556976241465734
chr14	103203500	103204500	3.0058434611773093
chr14	103203600	103204600	2.735414361100229
chr14	103203700	103204700	3.311336400893908
chr14	103203800	103204800	3.3487458396269107
chr14	103203900	103204900	2.533129070426811
chr14	103204000	103205000	1.7624838524210313
chr14	103204100	103205100	1.8751922919631847
chr14	103204200	103205200	1.8397714994009688
chr14	103204300	103205300	1.846779695106204
chr14	103204400	103205400	1.8389450725868743
chr14	103204500	103205500	1.5628135161537346
chr14	103204600	103205600	1.6784173945748375
chr14	103205700	103206700	3.0131472283548684
chr14	103205800	103206800	2.8768148073533983
chr14	103205900	103206900	2.8063360345642168
chr14	103206000	103207000	3.284775557048945
chr14	103206100	103207100	2.298973858174884
chr14	103206200	103207200	1.5298722804517
chr14	103206900	103207900	6.9886372891202235
chr14	103207000	103208000	7.846588205081604
chr14	103207100	103208100	8.037177024768118
chr14	103207200	103208200	8.040241002864315
chr14	103207300	103208300	7.851782311396367
chr14	103207400	103208400	7.293764207224912
chr14	103207500	103208500	6.611528400424169
chr14	103207600	103208600	5.704217185594867
chr14	103207700	103208700	4.5453607562261045
chr14	103207800	103208800	3.776154746168304
chr14	103207900	103208900	2.70243074487662
chr14	103208000	103209000	1.8918851360062177
chr14	103208100	103209100	2.2504147151498533
chr14	103208200	103209200	2.5654140746901906
chr14	103208300	103209300	2.083508087536793
chr14	103208400	103209400	1.9489514933301848
chr14	103208500	103209500	1.7554126037316222
chr14	103208600	103209600	1.9695977671169107
chr14	103208700	103209700	2.4460873698010244
chr14	103208800	103209800	2.5812760798603143
chr14	103208900	103209900	2.7897054281594285
chr14	103209000	103210000	2.99254117434947
chr14	103209100	103210100	2.9560454016217674
chr14	103209200	103210200	2.772193502416691
chr14	103209300	103210300	3.000900636194632
chr14	103209400	103210400	2.837396073896046
chr14	103209500	103210500	2.721076602140012
chr14	103209600	103210600	2.84637575291556
chr14	103209700	103210700	2.849226500041632
chr14	103211200	103212200	2.2735859368712323
chr14	103211300	103212300	2.086973525443007
chr14	103211400	103212400	1.9048419382607158
chr14	103211500	103212500	2.0367394621027337
chr14	103211600	103212600	2.1541637454084537
chr14	103211700	103212700	2.6064756608236803
chr14	103211800	103212800	1.7163364329823632
chr14	103211900	103212900	1.816218210211228
chr14	103212000	103213000	2.0345434361335277
chr14	103212100	103213100	2.7156849189031647
chr14	103212200	103213200	3.0266499961975355
chr14	103212300	103213300	2.6553985583954502
chr14	103212400	103213400	2.984192897792444
chr14	103212500	103213500	2.961675148787035
chr14	103212600	103213600	3.4311719451736336
chr14	103212700	103213700	3.3348186826315374
chr14	103212800	103213800	3.632703018006444
chr14	103212900	103213900	3.017119652901086
chr14	103214000	103215000	2.619577846025137
chr14	103214100	103215100	2.012365530342485
chr14	103214200	103215200	1.9512740054117417
chr14	103214300	103215300	2.1747243705867882
chr14	103214400	103215400	2.060678268578652
chr14	103214500	103215500	2.2551906713904564
chr14	103214600	103215600	2.247158719070263
chr14	103214700	103215700	2.0512617043281627
chr14	103214800	103215800	1.8989689267232297
chr14	103214900	103215900	1.385495021453201
chr14	103215000	103216000	1.1433688475457633
chr14	103215100	103216100	2.1894714544371103
chr14	103215200	103216200	2.6192997864285705
chr14	103215300	103216300	2.341997580976096
chr14	103215400	103216400	2.3139047616314246
chr14	103215500	103216500	2.061677615004912
chr14	103215600	103216600	1.9674478073874468
chr14	103215700	103216700	2.7611948189939084
chr14	103215800	103216800	3.1241335692538064
chr14	103215900	103216900	4.052668744391332
chr14	103216000	103217000	4.356353372191175
chr14	103216100	103217100	3.9973823548375376
chr14	103217200	103218200	1.1623079511114585
chr14	103217300	103218300	1.0206468799602897
chr14	103217400	103218400	1.149355433898301
chr14	103217500	103218500	1.0384074901057925
chr14	103217600	103218600	1.5867749006602017
chr14	103217700	103218700	1.3613340049920366
chr14	103217800	103218800	1.8522173595961169
chr14	103217900	103218900	2.118646937984812
chr14	103218000	103219000	1.792967138858464
chr14	103218100	103219100	2.0886559266677187
chr14	103218200	103219200	2.367234157381144
chr14	103218300	103219300	3.3424854103522437
chr14	103218400	103219400	2.9789976667677425
chr14	103218500	103219500	2.8451056125528376
chr14	103218600	103219600	2.292035239199252
chr14	103218700	103219700	2.1970285783242534
chr14	103218800	103219800	2.103522353759379
chr14	103218900	103219900	1.5356216571618269
chr14	103219000	103220000	1.3767106459047336
chr14	103219100	103220100	1.3515798866127935
chr14	103219200	103220200	0.8808879926932379
chr14	103219300	103220300	0.12483225792634373
chr14	103219400	103220400	0.9987108832443796
chr14	103219500	103220500	1.3032996886256432
chr14	103219600	103220600	1.9368454244478042
chr14	103219700	103220700	2.642806894370161
chr14	103219800	103220800	3.330403152606173
chr14	103219900	103220900	3.5501074274715174
chr14	103220000	103221000	3.9228339950108646
chr14	103222400	103223400	1.0311543505995324
chr14	103222500	103223500	1.4557606272994963
chr14	103222600	103223600	1.4873092818467342
chr14	103222700	103223700	1.4843194053752111
chr14	103222800	103223800	1.4319529557894572
chr14	103222900	103223900	2.234082922498556
chr14	103223000	103224000	2.8363762943423207
chr14	103223100	103224100	3.1633326943401894
chr14	103223200	103224200	3.983723308030192
chr14	103223300	103224300	4.01543740611182
chr14	103223400	103224400	3.944577367197712
chr14	103223500	103224500	3.8164389430882073
chr14	103223600	103224600	3.5486435494354573
chr14	103223700	103224700	3.431118086451971
chr14	103223800	103224800	3.602920050206555
chr14	103223900	103224900	2.8303141874521334
chr14	103224000	103225000	3.022879822463714
chr14	103224100	103225100	2.841425230132675
chr14	103224200	103225200	2.428143056585002
chr14	103224300	103225300	3.0120826690104123
chr14	103224400	103225400	3.0238460392895914
chr14	103224500	103225500	3.912886784935768
chr14	103224600	103225600	4.641273928313464
chr14	103224700	103225700	4.807659018967371
chr14	103224800	103225800	5.1487836888561676
chr14	103224900	103225900	5.1132689436544805
chr14	103225000	103226000	4.244366850665746
chr14	103225100	103226100	4.183941597607525
chr14	103225200	103226200	4.162891581011647
chr14	103225300	103226300	3.1079481509935656
chr14	103225400	103226400	3.139796224632999
chr14	103225500	103226500	1.9877905625056584
chr14	103225600	103226600	1.4984300569672104
chr14	103225700	103226700	1.9530167808356065
chr14	103225800	103226800	1.7807402679887718
chr14	103225900	103226900	1.7512243692044247
chr14	103226000	103227000	2.357570422555821
chr14	103226100	103227100	2.4447004935595213
chr14	103226200	103227200	2.3957477070279487
chr14	103226300	103227300	2.9032400452023754
chr14	103226400	103227400	3.057724678682659
chr14	103226500	103227500	3.167911767200853
chr14	103226600	103227600	3.0184297803521094
chr14	103228000	103229000	3.1967155518769292
chr14	103228100	103229100	2.830530166902036
chr14	103228200	103229200	2.5185522538543355
chr14	103228300	103229300	2.565686882421205
chr14	103228400	103229400	2.4470232645864334
chr14	103228500	103229500	2.5948928517582384
chr14	103228600	103229600	2.61654163773192
chr14	103228700	103229700	2.1954240168726757
chr14	103228800	103229800	2.560316956861703
chr14	103228900	103229900	1.9631898468533548
chr14	103229000	103230000	2.3362659970657114
chr14	103229300	103230300	2.1105324771166303
chr14	103229500	103230500	2.8888351024316696
chr14	103229800	103230800	3.2835000106845773
chr14	103229900	103230900	3.0748094162788644
chr14	103230000	103231000	2.5332585054555543
chr14	103230100	103231100	3.0602171635864424
chr14	103230200	103231200	2.8964271800412384
chr14	103231500	103232500	3.3291146873933846
chr14	103231600	103232600	3.5843037642673212
chr14	103231700	103232700	3.307985668475821
chr14	103231800	103232800	3.591385594373908
chr14	103231900	103232900	3.8562436760193695
chr14	103232000	103233000	3.9784970554076495
chr14	103232100	103233100	3.750920461787265
chr14	103232200	103233200	3.667723763737473
chr14	103232300	103233300	3.7146574599920315
chr14	103233700	103234700	1.2409134220551885
chr14	103233800	103234800	1.8496125945840904
chr14	103233900	103234900	2.4097654866779235
chr14	103234000	103235000	2.7099268395522547
chr14	103234100	103235100	3.131299275089759
chr14	103234200	103235200	3.2678353973406717
chr14	103234300	103235300	3.1888356173373413
chr14	103234400	103235400	3.3105443810276567
chr14	103234500	103235500	3.034586433901372
chr14	103234600	103235600	2.4500315185310657
chr14	103234700	103235700	2.2412981570189414
chr14	103234800	103235800	1.6366557014685672
chr14	103234900	103235900	1.4840123292454892
chr14	103235000	103236000	1.9213263911741978
chr14	103235100	103236100	1.857354367716904
chr14	103235200	103236200	1.6718990143659094
chr14	103235300	103236300	2.0477714244900573
chr14	103235400	103236400	2.4210966328324046
chr14	103235500	103236500	3.1588749576461463
chr14	103235600	103236600	3.553583741442294
chr14	103235700	103236700	3.377773436413668
chr14	103235800	103236800	3.8523784728006087
chr14	103235900	103236900	3.6885255706135567
chr14	103236000	103237000	2.94602128981644
chr14	103236100	103237100	2.4503239429628723
chr14	103236200	103237200	1.8509097543688668
chr14	103236300	103237300	1.579744454314752
chr14	103236400	103237400	1.2927449873218548
chr14	103236500	103237500	0.6495509395294563
chr14	103236600	103237600	-0.27017204856694504
chr14	103236700	103237700	0.14603164373730532
chr14	103236800	103237800	-0.4604223619703139
chr14	103238900	103239900	0.5505084751952727
chr14	103239000	103240000	0.4880843321951233
chr14	103239100	103240100	0.3586902660462029
chr14	103240300	103241300	1.4153990080620764
chr14	103240400	103241400	1.6959839598053144
chr14	103240500	103241500	2.010279555360114
chr14	103240600	103241600	2.4236997868066017
chr14	103240700	103241700	1.918935710760568
chr14	103240800	103241800	2.2466146943377843
chr14	103240900	103241900	2.2374605536827596
chr14	103241000	103242000	3.2871532860619497
chr14	103241100	103242100	3.226654876616533
chr14	103241200	103242200	2.6629140353355627
chr14	103241300	103242300	2.5731286766521984
chr14	103241400	103242400	2.3666101217881166
chr14	103241500	103242500	2.222424902486744
chr14	103241600	103242600	1.9083081868652392
chr14	103241700	103242700	2.3970364539230866
chr14	103241800	103242800	2.63302416523336
chr14	103241900	103242900	2.8758969582794047
chr14	103243100	103244100	0.7782329290288187
chr14	103243200	103244200	0.4682679182246184
chr14	103243300	103244300	0.09418603092910012
chr14	103243400	103244400	-0.11744134869930707
chr14	103243500	103244500	-1.039944820072162
chr14	103243600	103244600	-1.6374935369195225
chr14	103243700	103244700	-2.0072500497930115
chr14	103243800	103244800	-1.5840101604195922
chr14	103243900	103244900	-2.0351748355821373
chr14	103244000	103245000	-1.581518519037193
chr14	103245100	103246100	1.1958011212743993
chr14	103245200	103246200	0.8212774430773765
chr14	103245300	103246300	0.9201807049231204
chr14	103245400	103246400	1.2286476577931864
chr14	103245500	103246500	1.1751368003439058
chr14	103245600	103246600	0.7398559281406784
chr14	103245700	103246700	0.5252552939050285
chr14	103245800	103246800	1.1843923734144186
chr14	103245900	103246900	1.4735610865642674
chr14	103246000	103247000	1.1856963416646378
chr14	103246100	103247100	1.6286401629859686
chr14	103246200	103247200	2.1531801180175054
chr14	103246300	103247300	2.045968765069375
chr14	103246400	103247400	1.9511698805226088
chr14	103246500	103247500	1.4177128123994278
chr14	103246600	103247600	0.9101032901353092
chr14	103246700	103247700	0.9237150024571452
chr14	103246800	103247800	0.9224705536582796
chr14	103246900	103247900	0.5649453825862284
chr14	103247000	103248000	0.6526831487939218
chr14	103247100	103248100	0.5356269775680007
chr14	103247200	103248200	0.3704958870523321
chr14	103247300	103248300	0.02026251367692697
chr14	103247400	103248400	-0.5655846516130134
chr14	103250000	103251000	-0.2654994955966801
chr14	103250100	103251100	0.2434009322663307
chr14	103250200	103251200	0.1724597886240004
chr14	103250300	103251300	-0.14002904213715656
chr14	103250400	103251400	0.6925216243204344
chr14	103250500	103251500	0.951054867236479
chr14	103250600	103251600	1.2063529790426053
chr14	103250700	103251700	1.211317987481373
chr14	103250800	103251800	0.8415276882661812
chr14	103250900	103251900	0.5880286214631086
chr14	103251000	103252000	0.9535443642843691
chr14	103251100	103252100	1.0199590481406362
chr14	103251200	103252200	1.470288402947449
chr14	103251300	103252300	1.81224864310108
chr14	103251400	103252400	1.0623900003031608
chr14	103251500	103252500	1.0351064373030652
chr14	103251600	103252600	0.5340362289373574
chr14	103251700	103252700	0.2382370764709392
chr14	103251800	103252800	0.533840018258752
chr14	103251900	103252900	0.31201122003493537
chr14	103252000	103253000	0.3701316307831528
chr14	103252100	103253100	-0.08262229122083485
chr14	103252200	103253200	-0.37104018350471774
chr14	103252300	103253300	-0.0181197016693581
chr14	103252400	103253400	0.7963945278077502
chr14	103252500	103253500	0.5921953066102256
chr14	103252600	103253600	0.6385766012356907
chr14	103252700	103253700	0.2572887592980806
chr14	103252800	103253800	0.5806833333468695
chr14	103253300	103254300	1.0685877772917964
chr14	103253400	103254400	0.33130998059848565
chr14	103253500	103254500	0.22058154026576607
chr14	103253600	103254600	0.9307995280828952
chr14	103253700	103254700	1.2293930043323391
chr14	103253800	103254800	0.9151490530383358
chr14	103253900	103254900	0.9792581778223376
chr14	103254000	103255000	0.7103869997017519
chr14	103254100	103255100	0.5745291229694198
chr14	103254200	103255200	0.10397804068430322
chr14	103257100	103258100	0.2962684541475704
chr14	103257200	103258200	0.13258600780081
chr14	103257300	103258300	0.2034016516506942
chr14	103257400	103258400	0.6615361926440125
chr14	103257500	103258500	0.8542418054124306
chr14	103257600	103258600	1.1799933468010184
chr14	103257700	103258700	1.3082537369845333
chr14	103257800	103258800	1.8107329086315576
chr14	103257900	103258900	1.7142947147899583
chr14	103258300	103259300	0.5300491457476629
chr14	103258400	103259400	0.14784058866404926
chr14	103258500	103259500	0.00544012988524969
chr14	103258600	103259600	-0.1104654739600442
chr14	103258700	103259700	-0.2982178587197256
chr14	103258800	103259800	-0.6172892703944434
chr14	103259100	103260100	-0.3392736880099293
chr14	103259200	103260200	0.008316807241813872
chr14	103260200	103261200	-0.2226097842333588
chr14	103260300	103261300	0.14128881937869134
chr14	103260400	103261400	0.5800750346688933
chr14	103260500	103261500	0.9709919829933532
chr14	103260600	103261600	1.1862390559032538
chr14	103260700	103261700	0.9973627531676112
chr14	103260800	103261800	1.148193824396299
chr14	103260900	103261900	1.1471000133379636
chr14	103261000	103262000	0.8741266095501737
chr14	103261100	103262100	1.7108655699939346
chr14	103261200	103262200	2.291521820354105
chr14	103261300	103262300	1.8022711469972088
chr14	103261400	103262400	1.3841268419240864
chr14	103261500	103262500	1.0501074138828848
chr14	103261600	103262600	1.1656870205545309
chr14	103261700	103262700	1.4209820868628509
chr14	103261800	103262800	1.574964096348714
chr14	103261900	103262900	1.5952411992161095
chr14	103262000	103263000	2.0477777125559395
chr14	103262100	103263100	1.90956028974392
chr14	103262200	103263200	1.9480453785713696
chr14	103262300	103263300	1.9586818391882497
chr14	103262400	103263400	2.2417895368998217
chr14	103262500	103263500	1.5082554340665362
chr14	103262600	103263600	0.9279868541484464
chr14	103262700	103263700	0.6502157133566678
chr14	103262800	103263800	0.524416914005881
chr14	103262900	103263900	0.4196511194380812
chr14	103263000	103264000	0.7514339300123553
chr14	103263100	103264100	0.7469688624378865
chr14	103263200	103264200	0.05260961780302848
chr14	103263300	103264300	0.7648169772929212
chr14	103263400	103264400	0.22639514166835065
chr14	103263500	103264500	0.9214561234077372
chr14	103263600	103264600	1.693039996035386
chr14	103264800	103265800	2.3688935423483377
chr14	103264900	103265900	2.4986089437045127
chr14	103265000	103266000	2.2592819567179223
chr14	103265100	103266100	2.392350115402201
chr14	103265200	103266200	1.9648415738518663
chr14	103265300	103266300	2.9332085491585134
chr14	103265400	103266400	2.8454779431338566
chr14	103265500	103266500	2.750328179805505
chr14	103265600	103266600	2.7047956702224285
chr14	103265700	103266700	2.603137492236209
chr14	103265900	103266900	1.7442986065134576
chr14	103266000	103267000	1.526107774615234
chr14	103266100	103267100	1.5666833033966885
chr14	103266200	103267200	1.5491282686259682
chr14	103266300	103267300	0.7506925382600391
chr14	103266400	103267400	1.1413047707158268
chr14	103266500	103267500	0.7526723785650622
chr14	103266600	103267600	1.4062603088833725
chr14	103266700	103267700	1.149697808597637
chr14	103266800	103267800	1.5515793997906602
chr14	103266900	103267900	1.5188751450285152
chr14	103267000	103268000	1.4086059202482937
chr14	103267100	103268100	1.2784538097095062
chr14	103267200	103268200	1.8502792687531584
chr14	103267300	103268300	2.4780823607797497
chr14	103267400	103268400	2.592626079410734
chr14	103267500	103268500	2.5142045226545253
chr14	103267600	103268600	2.151689561371972
chr14	103267700	103268700	2.376175687392711
chr14	103267800	103268800	1.933748921482897
chr14	103267900	103268900	2.2538724790716964
chr14	103268000	103269000	1.812534602692645
chr14	103268100	103269100	2.124810673058466
chr14	103268200	103269200	1.3515317560866054
chr14	103268300	103269300	0.6494644185482364
chr14	103268400	103269400	0.4301145975070809
chr14	103268500	103269500	0.4719313099516642
chr14	103268600	103269600	0.21264536481487384
chr14	103268700	103269700	0.4853696368265297
chr14	103268800	103269800	0.9336597416805796
chr14	103268900	103269900	1.0681605962576706
chr14	103269000	103270000	1.4133177098298613
chr14	103269100	103270100	0.8265590737921783
chr14	103269200	103270200	1.166621627059325
chr14	103269300	103270300	1.2952301489204836
chr14	103269400	103270400	1.6348356982855812
chr14	103269500	103270500	1.9382661230709897
chr14	103269600	103270600	2.3208815655737616
chr14	103269700	103270700	2.059560591257524
chr14	103269800	103270800	2.07679446517273
chr14	103269900	103270900	2.607593622123828
chr14	103270000	103271000	3.237351564255269
chr14	103270100	103271100	3.6546847044371207
chr14	103270200	103271200	4.039514717440709
chr14	103270300	103271300	3.9391656374386974
chr14	103273200	103274200	6.463259479117619
chr14	103273300	103274300	6.296635388531617
chr14	103273400	103274400	5.0002257456380805
chr14	103273500	103274500	4.588426683364172
chr14	103273600	103274600	4.814551668302473
chr14	103274200	103275200	2.3975140260567294
chr14	103274300	103275300	2.536192723564639
chr14	103274400	103275400	2.566484826911555
chr14	103274500	103275500	1.9924037246497768
chr14	103274600	103275600	1.7871436641339602
chr14	103274700	103275700	1.9197281690218984
chr14	103274800	103275800	2.595913938056152
chr14	103274900	103275900	2.747755586607536
chr14	103275000	103276000	3.1499056065489683
chr14	103275100	103276100	3.388645301917653
chr14	103275200	103276200	3.1068888136616013
chr14	103276300	103277300	3.67356473080604
chr14	103276400	103277400	2.9007158097581995
chr14	103281300	103282300	4.07187557608337
chr14	103281400	103282400	4.407654268415967
chr14	103281500	103282500	4.599370017210346
chr14	103281600	103282600	4.682156849687716
chr14	103281700	103282700	4.973576062678807
chr14	103281800	103282800	4.989409943578637
chr14	103282800	103283800	1.9614314859632664
chr14	103282900	103283900	2.2381148604807146
chr14	103283000	103284000	2.141099228886218
chr14	103283100	103284100	2.4711217657843125
chr14	103283200	103284200	2.572852764913401
chr14	103283300	103284300	2.827848889549798
chr14	103283400	103284400	2.7267389617212654
chr14	103283500	103284500	3.052329934281677
chr14	103283600	103284600	2.8465143871278342
chr14	103283700	103284700	2.7674328614368124
chr14	103283800	103284800	1.88147547497936
chr14	103283900	103284900	1.779831919298193
chr14	103284000	103285000	1.7243942838129087
chr14	103284100	103285100	1.6718725771271217
chr14	103284200	103285200	1.5956221408158398
chr14	103284300	103285300	1.7090351804885473
chr14	103284400	103285400	1.898375399434555
chr14	103284500	103285500	1.9700929745157325
chr14	103284600	103285600	2.7916419655187865
chr14	103284700	103285700	2.897346142512443
chr14	103284800	103285800	3.237119119299355
chr14	103284900	103285900	3.2240552515318637
chr14	103285000	103286000	3.5061242919999795
chr14	103285100	103286100	3.663960245202917
chr14	103285200	103286200	3.6420648244432976
chr14	103285300	103286300	3.1977814285449684
chr14	103285400	103286400	3.1335086200007183
chr14	103285500	103286500	3.522282029095916
chr14	103285600	103286600	2.9285675837200404
chr14	103285700	103286700	2.889768902978661
chr14	103285800	103286800	3.1800292225550826
chr14	103285900	103286900	3.4829574650643234
chr14	103286000	103287000	2.6207567198802204
chr14	103286100	103287100	2.432076510330244
chr14	103286200	103287200	2.4520713508554124
chr14	103286300	103287300	2.761821321407112
chr14	103286400	103287400	2.807645870473284
chr14	103286500	103287500	2.4832180605359846
chr14	103286600	103287600	2.3278995146454187
chr14	103286700	103287700	2.5923934174538
chr14	103286800	103287800	3.122571801839087
chr14	103286900	103287900	3.6037423085589366
chr14	103287000	103288000	4.179858388989941
chr14	103288100	103289100	2.656198287812692
chr14	103288200	103289200	3.221056702472484
chr14	103288300	103289300	3.130381274271836
chr14	103288400	103289400	3.022615521937049
chr14	103289600	103290600	2.5101781548000335
chr14	103289700	103290700	2.8190548946745837
chr14	103289800	103290800	3.2416787326768475
chr14	103289900	103290900	3.414730424317109
chr14	103290000	103291000	3.2857276664344233
chr14	103290100	103291100	3.3405324477749225
chr14	103290200	103291200	3.6114920708010287
chr14	103290300	103291300	3.4221495371647856
chr14	103290400	103291400	3.4948641982761792
chr14	103290500	103291500	3.509422875053484
chr14	103290600	103291600	3.403619873704819
chr14	103292500	103293500	3.4148104431855915
chr14	103292600	103293600	3.2399202643494482
chr14	103292700	103293700	2.4634754326627424
chr14	103292800	103293800	2.419443510303459
chr14	103292900	103293900	2.6500857403521034
chr14	103293000	103294000	3.3859450808452123
chr14	103294000	103295000	2.694800102081875
chr14	103294100	103295100	2.35393625974639
chr14	103294200	103295200	1.3983666504847598
chr14	103294300	103295300	0.6144929876476658
chr14	103294400	103295400	0.03199140193236582
chr14	103294500	103295500	-0.2226368177076467
chr14	103294600	103295600	0.09442578240795407
chr14	103294700	103295700	-0.009995120573518456
chr14	103294800	103295800	-0.18894990841485584
chr14	103294900	103295900	0.2788406883009842
chr14	103295000	103296000	0.7937589711728115
chr14	103295100	103296100	1.0728699490735705
chr14	103295200	103296200	1.4059562782894246
chr14	103295300	103296300	1.9828046859628028
chr14	103295400	103296400	2.271403385915523
chr14	103296500	103297500	4.077062303320505
chr14	103296600	103297600	4.009487701757215
chr14	103296700	103297700	4.52513495778013
chr14	103296800	103297800	4.23176401016174
chr14	103296900	103297900	3.568560410930942
chr14	103298000	103299000	2.3919926106081264
chr14	103298100	103299100	2.1801809343903438
chr14	103298200	103299200	2.2036200494288614
chr14	103298300	103299300	2.3144947868833654
chr14	103298400	103299400	1.90929429651822
chr14	103298500	103299500	1.87038615604916
chr14	103298600	103299600	1.6753545847853992
chr14	103300400	103301400	2.71287209443363
chr14	103300500	103301500	2.7503992543151865
chr14	103300600	103301600	2.449875094642733
chr14	103300700	103301700	2.1663285255790408
chr14	103300800	103301800	2.7090617331335096
chr14	103302600	103303600	1.932684083264801
chr14	103303900	103304900	1.873474958918249
chr14	103304000	103305000	1.7334343302356239
chr14	103304100	103305100	1.7233225389452858
chr14	103304200	103305200	1.2092113118397707
chr14	103304300	103305300	1.083066359919384
chr14	103304400	103305400	0.9874597094032797
chr14	103304500	103305500	0.9248672356325645
chr14	103304600	103305600	0.8524683501373498
chr14	103304700	103305700	-0.23884476075439465
chr14	103304800	103305800	-0.6723020331874681
chr14	103304900	103305900	-0.8543091163226049
chr14	103305000	103306000	-0.6102457935303038
chr14	103305100	103306100	-0.3630387269105168
chr14	103305200	103306200	0.08217645261860104
chr14	103305300	103306300	0.5260306180188996
chr14	103305400	103306400	0.8085784992655921
chr14	103305500	103306500	1.1727928220680597
chr14	103305600	103306600	1.2572689974695916
chr14	103305700	103306700	1.7035799323331442
chr14	103305800	103306800	1.8618224438977768
chr14	103305900	103306900	2.0045726994399016
chr14	103306000	103307000	1.9205838707884761
chr14	103306100	103307100	1.7555209453022718
chr14	103306500	103307500	1.241280906470856
chr14	103306600	103307600	1.5064311235431258
chr14	103306700	103307700	1.5059817812991867
chr14	103306800	103307800	1.68427643452518
chr14	103306900	103307900	1.518579784956451
chr14	103307000	103308000	1.4840814191602476
chr14	103307100	103308100	1.5814174754868395
chr14	103307200	103308200	1.0269083365108629
chr14	103307300	103308300	0.9684220612868416
chr14	103307400	103308400	1.0629102501129286
chr14	103309100	103310100	1.7132066591563766
chr14	103309200	103310200	1.7792940515210958
chr14	103309300	103310300	1.1689584685906886
chr14	103309400	103310400	1.2642538262532632
chr14	103309500	103310500	1.2659105759983171
chr14	103309600	103310600	1.3205965235032875
chr14	103309700	103310700	1.5330566766757634
chr14	103309800	103310800	1.9745268068410917
chr14	103309900	103310900	1.3983911128712592
chr14	103310000	103311000	2.082919611999608
chr14	103310100	103311100	1.9961773619685041
chr14	103310200	103311200	2.181954173729383
chr14	103310300	103311300	3.0451597226075897
chr14	103310400	103311400	3.0849565776461736
chr14	103310500	103311500	3.2652643668926498
chr14	103310600	103311600	3.5180970404030782
chr14	103310700	103311700	3.06968575942607
chr14	103310800	103311800	2.09915844932257
chr14	103310900	103311900	2.8660883691173664
chr14	103311700	103312700	1.9510622841014045
chr14	103311800	103312800	2.361377298493568
chr14	103311900	103312900	2.071661489103598
chr14	103312000	103313000	1.9838662135369376
chr14	103312100	103313100	2.002283102180724
chr14	103312200	103313200	2.3185526550263926
chr14	103313600	103314600	1.8944976419624149
chr14	103313700	103314700	1.5959222935354151
chr14	103313800	103314800	1.1018943076553371
chr14	103313900	103314900	1.0067402530240914
chr14	103315200	103316200	4.285425275570828
chr14	103315300	103316300	4.159405803537118
chr14	103315400	103316400	3.974306525155487
chr14	103315500	103316500	3.6160433282824784
chr14	103315600	103316600	3.090368270996433
chr14	103315700	103316700	2.2499436699602136
chr14	103315800	103316800	2.502579362395285
chr14	103315900	103316900	2.7181528701418265
chr14	103316000	103317000	1.862450020430184
chr14	103316100	103317100	1.4038114064009308
chr14	103316200	103317200	1.4071157709747857
chr14	103316300	103317300	1.9003262887406642
chr14	103316400	103317400	2.0836796173408985
chr14	103316500	103317500	2.43620255989818
chr14	103316600	103317600	2.92207213787183
chr14	103316700	103317700	3.2447858070843507
chr14	103316800	103317800	2.4583805772971137
chr14	103316900	103317900	1.762821616787667
chr14	103317000	103318000	1.6431636708845718
chr14	103318100	103319100	1.5913798747472043
chr14	103318200	103319200	1.3551518595279008
chr14	103318300	103319300	1.8956802522415817
chr14	103318400	103319400	1.7995827876766406
chr14	103318500	103319500	1.5445819796720333
chr14	103318600	103319600	1.4740509442996652
chr14	103318700	103319700	1.0383262655000849
chr14	103318800	103319800	1.14493856796727
chr14	103318900	103319900	0.9719075119157302
chr14	103319000	103320000	1.122432896048795
chr14	103319100	103320100	0.6450884726652288
chr14	103319200	103320200	0.5676931348554285
chr14	103319300	103320300	0.19085198098030048
chr14	103319400	103320400	0.05434059636802257
chr14	103319500	103320500	0.19127317729904028
chr14	103319600	103320600	-0.14409470536195745
chr14	103319700	103320700	0.2508095129260968
chr14	103319800	103320800	0.6933860616206355
chr14	103319900	103320900	1.3999319878284122
chr14	103320000	103321000	1.308299961675708
chr14	103320100	103321100	1.9458374930937112
chr14	103320200	103321200	2.118294809595578
chr14	103320300	103321300	2.1239040790926054
chr14	103320400	103321400	2.014601127292575
chr14	103320500	103321500	2.1151888938669146
chr14	103320600	103321600	1.8657779659122875
chr14	103320700	103321700	1.8694504740751687
chr14	103320800	103321800	1.8636821020148464
chr14	103320900	103321900	1.4482944763041368
chr14	103321000	103322000	1.8428211759452298
chr14	103321100	103322100	1.3490159534243928
chr14	103321200	103322200	1.019637365409544
chr14	103321300	103322300	0.7929364002104806
chr14	103321400	103322400	1.5482627320931852
chr14	103321500	103322500	1.2335221161091312
chr14	103321600	103322600	1.284375164376968
chr14	103321700	103322700	0.9851898192962292
chr14	103321800	103322800	0.6126062916425058
chr14	103321900	103322900	1.1453871920534604
chr14	103322000	103323000	0.8978329963157254
chr14	103322100	103323100	0.6595232945949394
chr14	103322200	103323200	0.4684144994785834
chr14	103322300	103323300	0.4176747489872625
chr14	103322400	103323400	0.7335151964523821
chr14	103322500	103323500	0.7598487925798904
chr14	103322600	103323600	1.35665431791431
chr14	103322700	103323700	0.9596253076567935
chr14	103322800	103323800	0.8447015669323416
chr14	103322900	103323900	0.02239312580227013
chr14	103323000	103324000	0.3303929719484283
chr14	103323100	103324100	0.5403272810654854
chr14	103323200	103324200	0.7201898407234817
chr14	103323300	103324300	1.4595843314373604
chr14	103323400	103324400	0.8081804467646646
chr14	103323500	103324500	0.7978598543797911
chr14	103323600	103324600	0.23027309130399154
chr14	103323700	103324700	0.5271064703081637
chr14	103323800	103324800	0.8205873319209631
chr14	103323900	103324900	0.9628787666632176
chr14	103324000	103325000	0.7594807454557064
chr14	103324100	103325100	1.0522970020334583
chr14	103324200	103325200	1.0967562129353232
chr14	103324300	103325300	0.4138337154552569
chr14	103324400	103325400	0.5413021068907342
chr14	103324500	103325500	0.9564606556339224
chr14	103324600	103325600	1.2436929895691702
chr14	103324700	103325700	1.4850993681049267
chr14	103327100	103328100	3.321043927222814
chr14	103327200	103328200	2.9388160887717962
chr14	103327300	103328300	2.3556673869829656
chr14	103327400	103328400	2.131605251208639
chr14	103327500	103328500	1.7214673962638842
chr14	103327600	103328600	1.396275036156585
chr14	103327700	103328700	1.1859942902266816
chr14	103327800	103328800	1.7814176401685942
chr14	103327900	103328900	2.019020637496203
chr14	103328000	103329000	1.654494403143101
chr14	103328100	103329100	1.190235805256031
chr14	103328200	103329200	1.9984302433317789
chr14	103328300	103329300	2.420457284536377
chr14	103328400	103329400	1.5972547726943802
chr14	103328500	103329500	1.1921967301470795
chr14	103328600	103329600	0.9721325442218236
chr14	103328700	103329700	0.7815400016903746
chr14	103328800	103329800	0.1960267130029971
chr14	103328900	103329900	0.1849571780963356
chr14	103329000	103330000	0.35606719906437445
chr14	103329100	103330100	0.4764783874478288
chr14	103329200	103330200	-0.5749625772739599
chr14	103329300	103330300	-0.9135177815285799
chr14	103329400	103330400	-0.2807892459303213
chr14	103329500	103330500	0.16961626699149845
chr14	103329600	103330600	0.3978640159917041
chr14	103329700	103330700	0.03163618254111871
chr14	103329800	103330800	0.34970195193901144
chr14	103329900	103330900	0.010940310207156821
chr14	103330000	103331000	0.1636205629736936
chr14	103330100	103331100	0.3648694785769941
chr14	103331200	103332200	-0.5417563310001813
chr14	103331300	103332300	-0.9969231502308784
chr14	103331400	103332400	-1.327211657982547
chr14	103331500	103332500	-2.39818971907388
chr14	103331600	103332600	-3.1648696305909456
chr14	103331700	103332700	-3.611401795584199
chr14	103331800	103332800	-3.761436998366957
chr14	103331900	103332900	-4.3090759702414445
chr14	103332000	103333000	-4.3642949447510215
chr14	103332100	103333100	-4.9200451199255415
chr14	103332200	103333200	-5.0083875602887495
chr14	103332300	103333300	-4.978343437068417
chr14	103332400	103333400	-5.226546472562946
chr14	103332500	103333500	-5.1403705514813245
chr14	103332600	103333600	-3.421970764731267
chr14	103332700	103333700	-2.571514342960332
chr14	103332800	103333800	-2.3245629644640853
chr14	103332900	103333900	-1.3796098309299176
chr14	103333000	103334000	-0.7476396354416214
chr14	103333100	103334100	-0.25954876740793165
chr14	103333200	103334200	0.13319056402167176
chr14	103333300	103334300	0.6393769397493883
chr14	103333400	103334400	0.8180945521067955
chr14	103334400	103335400	-1.913512172556857
chr14	103334500	103335500	-2.1890936037279043
chr14	103334600	103335600	-2.8184123581305047
chr14	103334700	103335700	-3.047263315805268
chr14	103334800	103335800	-1.1379273396607563
chr14	103334900	103335900	-1.3901347877800259
chr14	103335000	103336000	-1.8367889513911195
chr14	103335100	103336100	-2.168048636368498
chr14	103335200	103336200	-2.8139973674709506
chr14	103335300	103336300	-3.56798715837986
chr14	103335400	103336400	-4.277826322262451
chr14	103335500	103336500	-4.338440250774546
chr14	103335600	103336600	-4.0202824628652545
chr14	103335700	103336700	-4.280703388207648
chr14	103335800	103336800	-4.1881089521246055
chr14	103335900	103336900	-4.275153395739324
chr14	103336000	103337000	-4.726886247840813
chr14	103336100	103337100	-5.0007087211679675
chr14	103336200	103337200	-4.276862185777111
chr14	103336300	103337300	-3.832003787781403
chr14	103336400	103337400	-2.8058550563461084
chr14	103336500	103337500	-3.0094758889618936
chr14	103336600	103337600	-3.112507056971448
chr14	103336700	103337700	-3.943326935649734
chr14	103336800	103337800	-5.158892797910153
chr14	103336900	103337900	-4.988677011219625
chr14	103337000	103338000	-5.326320202265787
chr14	103337100	103338100	-5.3075630296325045
chr14	103337200	103338200	-7.639620546754192
chr14	103337300	103338300	-6.46103768811006
chr14	103337400	103338400	-5.610750670489688
chr14	103337500	103338500	-4.55582686679783
chr14	103337600	103338600	-4.619089550190703
chr14	103337700	103338700	-3.3163738783871577
chr14	103337800	103338800	-2.0160744522498706
chr14	103337900	103338900	-1.4812925598289994
chr14	103338000	103339000	-1.2365936894000567
chr14	103338100	103339100	-1.9025237844000682
chr14	103338200	103339200	0.16163303207980714
chr14	103338300	103339300	0.015633031486122467
chr14	103338400	103339400	-0.5414639818895823
chr14	103338500	103339500	-1.2748990085581815
chr14	103338600	103339600	-1.9476591639152183
chr14	103338700	103339700	-1.4734038643943126
chr14	103338800	103339800	-1.7641779592270683
chr14	103338900	103339900	-3.224488663061268
chr14	103339000	103340000	-2.8411113710475866
chr14	103339100	103340100	-2.3862976830063025
chr14	103339200	103340200	-2.368957957914154
chr14	103339300	103340300	-3.183431413333242
chr14	103339400	103340400	-4.2568535772429135
chr14	103339500	103340500	-3.7758234286490535
chr14	103339600	103340600	-3.3168675985200387
chr14	103339700	103340700	-3.5168104650792165
chr14	103339800	103340800	-4.696821754002551
chr14	103339900	103340900	-3.997089521973351
chr14	103340000	103341000	-4.16599864519403
chr14	103340100	103341100	-3.618422947758918
chr14	103340200	103341200	-4.337710450475727
chr14	103340300	103341300	-3.9402064435855513
chr14	103340400	103341400	-3.7638274882530407
chr14	103340500	103341500	-4.094125736322119
chr14	103340600	103341600	-4.466007335813979
chr14	103340700	103341700	-4.796823176597549
chr14	103340800	103341800	-4.12252840122663
chr14	103340900	103341900	-3.7604889364593217
chr14	103341000	103342000	-3.3759365987310987
chr14	103341100	103342100	-3.781149108634839
chr14	103341200	103342200	-4.236848494940151
chr14	103341300	103342300	-4.748528064826555
chr14	103341400	103342400	-4.832145596531724
chr14	103341500	103342500	-4.808259283053136
chr14	103341600	103342600	-4.34288130917465
chr14	103341700	103342700	-4.5737131918675065
chr14	103341800	103342800	-4.857890043164215
chr14	103341900	103342900	-5.577557143459531
chr14	103342000	103343000	-5.763485695230921
chr14	103342100	103343100	-5.904808950898361
chr14	103342200	103343200	-5.65850598924442
chr14	103342300	103343300	-5.923032576918576
chr14	103342400	103343400	-5.585216671900366
chr14	103342500	103343500	-5.657278669600138
chr14	103342600	103343600	-5.353543639412614
chr14	103342700	103343700	-4.877816142879513
chr14	103342800	103343800	-4.765743434028782
chr14	103342900	103343900	-5.154420239384192
chr14	103343000	103344000	-4.96033845476018
chr14	103343100	103344100	-4.808703690206062
chr14	103343200	103344200	-5.191506691738748
chr14	103343300	103344300	-5.082479049259452
chr14	103343400	103344400	-5.4455347371876375
chr14	103343500	103344500	-5.779954761756679
chr14	103343600	103344600	-6.230235323574617
chr14	103343700	103344700	-6.414420466336688
chr14	103343800	103344800	-6.689351957643727
chr14	103343900	103344900	-5.57584564693701
chr14	103344000	103345000	-6.1029497705570375
chr14	103344100	103345100	-6.662990758188963
chr14	103344200	103345200	-6.947481342097998
chr14	103344300	103345300	-8.07725564900661
chr14	103344400	103345400	-8.024101069839746
chr14	103344500	103345500	-8.525931912196146
chr14	103344600	103345600	-8.482530160195028
chr14	103344700	103345700	-9.10092066472122
chr14	103344800	103345800	-9.173466486867614
chr14	103344900	103345900	-9.380151353645756
chr14	103345000	103346000	-8.805260420333482
chr14	103345100	103346100	-8.23222521314088
chr14	103345200	103346200	-7.359252177510547
chr14	103345300	103346300	-5.994419009064868
chr14	103345700	103346700	-3.0940500177920227
chr14	103346000	103347000	-2.2852099079312516
chr14	103346100	103347100	-2.8203592645690976
chr14	103346200	103347200	-3.1345613228989646
chr14	103346300	103347300	-3.522037538224726
chr14	103346400	103347400	-3.8456295695672726
chr14	103346500	103347500	-3.8547690403741934
chr14	103346600	103347600	-3.0274142812198086
chr14	103346700	103347700	-3.1536530489461203
chr14	103346800	103347800	-2.9582572982957505
chr14	103346900	103347900	-1.9910298125184167
chr14	103347000	103348000	-1.5512868960848496
chr14	103347100	103348100	-1.5754067372963785
chr14	103347200	103348200	-1.341559068127317
chr14	103347300	103348300	-1.4212557250516116
chr14	103347400	103348400	-0.5475665048696788
chr14	103347500	103348500	-0.4177601794067882
chr14	103347600	103348600	-1.0488681124458363
chr14	103347700	103348700	-0.03725216566188701
chr14	103347800	103348800	0.2318931000892417
chr14	103347900	103348900	0.24584113959901185
chr14	103348000	103349000	0.01676374542280483
chr14	103348100	103349100	0.580771926722125
chr14	103348200	103349200	1.2359682020834422
chr14	103348300	103349300	2.2325896201609536
chr14	103348400	103349400	1.6479754286585375
chr14	103348500	103349500	1.9526162113535528
chr14	103348600	103349600	2.2298779220318834
chr14	103348700	103349700	1.5315199851364802
chr14	103348800	103349800	1.4954595608038703
chr14	103348900	103349900	1.2899472419428333
chr14	103349000	103350000	1.2103516536650019
chr14	103349100	103350100	1.2289210739012304
chr14	103349200	103350200	0.7548997146930457
chr14	103349300	103350300	0.5340406398367055
chr14	103349400	103350400	1.134946980198465
chr14	103349500	103350500	1.14043479810472
chr14	103349600	103350600	0.6959707549268194
chr14	103349700	103350700	1.6310270511816063
chr14	103349800	103350800	1.3794058604304242
chr14	103349900	103350900	1.7763054950987265
chr14	103350000	103351000	2.0666090302351816
chr14	103350100	103351100	2.2183630608397604
chr14	103350200	103351200	1.8054910004086149
chr14	103350300	103351300	1.5644624427949945
chr14	103350400	103351400	1.3514340552327515
chr14	103350500	103351500	1.1595327939546802
chr14	103352200	103353200	2.584260964166844
chr14	103352300	103353300	2.379776832079771
chr14	103352400	103353400	2.499442547950564
chr14	103352500	103353500	1.3418145849384266
chr14	103353600	103354600	0.13342204453963089
chr14	103353800	103354800	0.7130458823053094
chr14	103353900	103354900	0.9738426813024912
chr14	103354000	103355000	1.3771761135957914
chr14	103354100	103355100	1.2390440669678149
chr14	103354200	103355200	1.4054323439978542
chr14	103354300	103355300	1.5483110758861902
chr14	103354400	103355400	2.0585832258854104
chr14	103354500	103355500	2.1594761973736945
chr14	103354600	103355600	2.309297465177686
chr14	103354700	103355700	1.705034320364609
chr14	103354800	103355800	1.5102130201077024
chr14	103354900	103355900	1.5794620318457178
chr14	103355000	103356000	1.5195814019843459
chr14	103355100	103356100	1.6464237137488569
chr14	103355200	103356200	1.4978796655056494
chr14	103355300	103356300	1.6004153172128082
chr14	103355400	103356400	1.6293633436406758
chr14	103355500	103356500	0.6199032088490911
chr14	103355600	103356600	-0.4722428286513924
chr14	103355700	103356700	-0.5285622091520716
chr14	103355800	103356800	-0.2523122144823967
chr14	103355900	103356900	-0.6910796904150609
chr14	103356000	103357000	-1.285145387102977
chr14	103356100	103357100	-1.312132696684156
chr14	103357200	103358200	0.5878358152688938
chr14	103358300	103359300	0.5503406222834302
chr14	103358400	103359400	0.9844563982430932
chr14	103358500	103359500	1.355318821537807
chr14	103358600	103359600	1.5542827087107904
chr14	103361100	103362100	2.3501826109263635
chr14	103361200	103362200	1.9998074282282856
chr14	103361300	103362300	1.5548453479123552
chr14	103361400	103362400	1.1712467472275794
chr14	103361500	103362500	1.90402867899212
chr14	103361600	103362600	1.7613917120972764
chr14	103361700	103362700	1.3987577903303534
chr14	103361800	103362800	1.4376597133200733
chr14	103361900	103362900	1.110467270616877
chr14	103362000	103363000	0.4228502701932125
chr14	103362100	103363100	-0.29115329135749834
chr14	103362200	103363200	-0.3084205527704801
chr14	103363400	103364400	-0.4219004573906672
chr14	103363500	103364500	-0.22490859418051692
chr14	103363600	103364600	-0.522517886537307
chr14	103363700	103364700	0.16027850275515604
chr14	103363800	103364800	-0.5168386077085056
chr14	103363900	103364900	-0.7462103238584762
chr14	103364000	103365000	-0.47248798014331816
chr14	103364100	103365100	-0.20308947479275344
chr14	103364200	103365200	-0.10574926871872704
chr14	103364300	103365300	0.5594585423074343
chr14	103364400	103365400	0.8636575369732281
chr14	103364500	103365500	1.1290324130384914
chr14	103364600	103365600	1.222260992646213
chr14	103364700	103365700	1.4365844226546725
chr14	103364800	103365800	1.3399827495665175
chr14	103364900	103365900	1.1450868662218754
chr14	103365000	103366000	0.9614122273087903
chr14	103365100	103366100	1.28359830716945
chr14	103365200	103366200	1.322258764914766
chr14	103365400	103366400	0.5434053806778568
chr14	103365700	103366700	1.513132013273872
chr14	103365800	103366800	1.8613982962602351
chr14	103365900	103366900	1.9714524095374204
chr14	103366000	103367000	2.0151177349638036
chr14	103366100	103367100	1.9153807049199425
chr14	103366200	103367200	2.1401361612413483
chr14	103366300	103367300	1.831423120813607
chr14	103366400	103367400	2.5872727525155788
chr14	103366500	103367500	2.457248626350334
chr14	103366600	103367600	2.4482304173282308
chr14	103366700	103367700	1.907343915590792
chr14	103366800	103367800	1.9674128299309832
chr14	103366900	103367900	2.3099097321948006
chr14	103367000	103368000	1.9379596930884702
chr14	103367100	103368100	1.515519587206439
chr14	103367200	103368200	0.8872337841697706
chr14	103367300	103368300	1.2096544099340851
chr14	103367400	103368400	1.336788704020557
chr14	103367500	103368500	1.4452336430842143
chr14	103367600	103368600	0.9862040892063028
chr14	103370800	103371800	1.0446902549321806
chr14	103370900	103371900	0.9513445421821918
chr14	103371000	103372000	1.0216870235429603
chr14	103371100	103372100	1.069190444527096
chr14	103373000	103374000	1.1607031385586413
chr14	103373100	103374100	0.9961080257360792
chr14	103373200	103374200	1.2358522066337678
chr14	103373300	103374300	1.3317145072247134
chr14	103373400	103374400	1.250508732016608
chr14	103373500	103374500	1.27911084754283
chr14	103373600	103374600	1.2255909902314577
chr14	103373700	103374700	1.0172300902189741
chr14	103373800	103374800	0.5567229517317986
chr14	103373900	103374900	0.269314813533067
chr14	103374000	103375000	0.956874820252179
chr14	103374100	103375100	0.4626019919404752
chr14	103374200	103375200	-0.09731573811794482
chr14	103374300	103375300	0.5581534435686892
chr14	103374400	103375400	1.093227707091045
chr14	103374500	103375500	1.6077931975336583
chr14	103374600	103375600	1.964619098567224
chr14	103374700	103375700	1.5229771005808337
chr14	103374800	103375800	1.58172618383389
chr14	103374900	103375900	1.832851380203573
chr14	103375000	103376000	1.3217843578536748
chr14	103375100	103376100	1.5799776720355607
chr14	103375200	103376200	1.86454590611078
chr14	103375300	103376300	1.3469822512649618
chr14	103375400	103376400	1.86488099245378
chr14	103375500	103376500	1.5640193878831186
chr14	103375600	103376600	1.5361707695947715
chr14	103375700	103376700	1.8102363223833395
chr14	103375800	103376800	2.066240772677709
chr14	103375900	103376900	2.22425276853463
chr14	103376000	103377000	2.456682318230718
chr14	103376100	103377100	2.9576267516228274
chr14	103376200	103377200	3.1149903494370226
chr14	103376300	103377300	2.8503160417567766
chr14	103376400	103377400	2.4598913297499707
chr14	103376500	103377500	2.888939602248525
chr14	103376600	103377600	2.7145080683461256
chr14	103376700	103377700	2.4698220685930106
chr14	103376800	103377800	1.927229058373712
chr14	103376900	103377900	1.8367356587935628
chr14	103377000	103378000	1.6585076260372615
chr14	103377100	103378100	1.1630591192550277
chr14	103377200	103378200	0.9500885083363878
chr14	103377300	103378300	0.9432153077830178
chr14	103377400	103378400	1.5573598662088572
chr14	103377500	103378500	1.1827868413599802
chr14	103377600	103378600	1.181282349503786
chr14	103377700	103378700	1.4548520802615246
chr14	103377800	103378800	1.8570605099217856
chr14	103377900	103378900	1.6831881679602947
chr14	103378000	103379000	1.9838665809277753
chr14	103378100	103379100	1.1258029348341279
chr14	103378200	103379200	1.6478791399593133
chr14	103378300	103379300	2.252101834810385
chr14	103378400	103379400	1.448019230221525
chr14	103378500	103379500	1.4149366602648925
chr14	103378600	103379600	1.4189521562510647
chr14	103378700	103379700	2.169194888328056
chr14	103378800	103379800	2.023354178104296
chr14	103378900	103379900	1.9329651026783072
chr14	103379000	103380000	2.5302564800406513
chr14	103379100	103380100	3.5474437786611954
chr14	103379200	103380200	3.161140528582043
chr14	103379300	103380300	3.1827430907851686
chr14	103379400	103380400	3.2423792929524202
chr14	103379500	103380500	2.894127538021022
chr14	103379600	103380600	3.1355394603273927
chr14	103380100	103381100	0.8488929753817914
chr14	103380300	103381300	0.4990418096780304
chr14	103380600	103381600	1.4286763341046607
chr14	103380700	103381700	1.5951398061082989
chr14	103380800	103381800	0.9480595962851556
chr14	103380900	103381900	1.3829504932271572
chr14	103381000	103382000	1.4525474417981739
chr14	103381100	103382100	1.689805847873484
chr14	103381200	103382200	1.7371839809571858
chr14	103383500	103384500	2.4601789463620056
chr14	103383600	103384600	2.2994054236422157
chr14	103383700	103384700	2.1416272310414777
chr14	103383800	103384800	2.152782367338304
chr14	103383900	103384900	2.2139177240383603
chr14	103384000	103385000	2.469379775712513
chr14	103384100	103385100	2.6004195578139555
chr14	103384200	103385200	2.4639851903824312
chr14	103385200	103386200	3.148446681204232
chr14	103385300	103386300	3.3370342525794388
chr14	103385400	103386400	3.15091761372414
chr14	103385500	103386500	3.03067377177666
chr14	103385600	103386600	2.5637406884148985
chr14	103385700	103386700	2.1742517507284216
chr14	103385800	103386800	1.7090746870745726
chr14	103385900	103386900	0.7096046437183176
chr14	103386000	103387000	0.6647265228850555
chr14	103386100	103387100	0.4028350248260687
chr14	103386200	103387200	0.8575153512047047
chr14	103386300	103387300	1.4038065943080544
chr14	103386400	103387400	1.030226804005471
chr14	103386500	103387500	0.99182504414416
chr14	103386600	103387600	1.5764864751865608
chr14	103386700	103387700	1.7923157188760128
chr14	103386800	103387800	1.5762762604385248
chr14	103386900	103387900	1.3946885983898756
chr14	103387000	103388000	1.1639850471395903
chr14	103387100	103388100	1.3087559860864868
chr14	103387200	103388200	1.1899417574310391
chr14	103387300	103388300	0.8014047085878528
chr14	103387400	103388400	0.9804433828748876
chr14	103387500	103388500	0.5358257833871872
chr14	103387600	103388600	0.43430729502619975
chr14	103387700	103388700	0.2694921090441524
chr14	103387800	103388800	0.3513129223559875
chr14	103387900	103388900	0.6095548874710145
chr14	103388000	103389000	0.6508292079415493
chr14	103388100	103389100	0.932357626731032
chr14	103388200	103389200	1.1791840331079315
chr14	103388300	103389300	1.330771053892834
chr14	103390600	103391600	-0.5446990202461311
chr14	103390700	103391700	-0.31366679919233786
chr14	103391700	103392700	0.006040777178635987
chr14	103391800	103392800	-0.15448418720754478
chr14	103391900	103392900	-0.20530710651365425
chr14	103392000	103393000	-0.3500179505046756
chr14	103392100	103393100	-0.4231605471116891
chr14	103392200	103393200	-0.3306681707184251
chr14	103392300	103393300	-0.5715577952007035
chr14	103392400	103393400	-1.101531547949528
chr14	103392500	103393500	-1.1256030115845264
chr14	103392600	103393600	-0.6588054530206628
chr14	103392700	103393700	-0.5779339564740051
chr14	103392800	103393800	-0.2112060429572072
chr14	103392900	103393900	-0.02168635507391577
chr14	103393000	103394000	-0.20300470463270778
chr14	103393100	103394100	0.3104559916850041
chr14	103393200	103394200	0.7982244966996601
chr14	103393300	103394300	0.6508142134564975
chr14	103393400	103394400	1.094146057625479
chr14	103393500	103394500	1.5320876776323715
chr14	103393600	103394600	1.0023168310912929
chr14	103393700	103394700	1.4523743486580412
chr14	103393800	103394800	1.5106418213710129
chr14	103393900	103394900	1.3866295540559217
chr14	103394000	103395000	1.8826520424936777
chr14	103394100	103395100	1.879206881717064
chr14	103394200	103395200	1.0708837377316256
chr14	103394300	103395300	1.780936630558699
chr14	103394400	103395400	1.1113473933897198
chr14	103394500	103395500	1.1051918655925337
chr14	103394600	103395600	0.9340941296430396
chr14	103394700	103395700	0.2842437219378147
chr14	103394800	103395800	-0.6801245202791082
chr14	103394900	103395900	-0.8765412662369579
chr14	103395000	103396000	-1.4441726898307925
chr14	103395100	103396100	-1.0432444734404325
chr14	103395200	103396200	-0.9449149459100532
chr14	103395300	103396300	-1.6631138409951485
chr14	103395400	103396400	-0.3756065502636645
chr14	103395500	103396500	-0.7566501586492251
chr14	103395600	103396600	-0.04098488430300545
chr14	103395700	103396700	-0.08742540032311938
chr14	103395800	103396800	0.4364641901707313
chr14	103395900	103396900	0.56890444321558
chr14	103396000	103397000	0.3797497626570797
chr14	103396100	103397100	-0.4064744282003145
chr14	103396200	103397200	0.2272618585933621
chr14	103396300	103397300	0.8902046653917802
chr14	103396400	103397400	0.7446522178928395
chr14	103396500	103397500	1.0403373018708848
chr14	103396600	103397600	1.16499956825998
chr14	103396700	103397700	1.0430001514775995
chr14	103396800	103397800	0.9954138536040944
chr14	103396900	103397900	0.6307747881178549
chr14	103397000	103398000	0.9524249058724815
chr14	103397100	103398100	1.3624184647287712
chr14	103397200	103398200	0.91738862699298
chr14	103397300	103398300	0.3540990700025003
chr14	103397400	103398400	0.13305374473892542
chr14	103397500	103398500	-0.6923335794219221
chr14	103397600	103398600	-0.6777317426058277
chr14	103397700	103398700	-0.6374971519062336
chr14	103397800	103398800	-0.9032910654234372
chr14	103397900	103398900	-0.19114406517401025
chr14	103398000	103399000	-0.7647213912291784
chr14	103398100	103399100	-0.8492435228997347
chr14	103398200	103399200	-1.283884390072082
chr14	103398300	103399300	-1.1722073547113516
chr14	103398400	103399400	-1.0785469197655948
chr14	103398500	103399500	-0.7510978706348785
chr14	103398600	103399600	-0.40888015713801257
chr14	103398700	103399700	0.24749420102619585
chr14	103398800	103399800	0.709811507950433
chr14	103398900	103399900	0.0317184930030659
chr14	103400900	103401900	1.1266320252121431
chr14	103401000	103402000	1.1924210290186024
chr14	103401100	103402100	0.8779674418161506
chr14	103401200	103402200	0.6973385620026702
chr14	103401300	103402300	0.8639645265264514
chr14	103401400	103402400	0.4640968400312373
chr14	103401500	103402500	0.0007766756058394732
chr14	103401600	103402600	0.26689843293462423
chr14	103401700	103402700	0.3668288646672632
chr14	103401800	103402800	0.6733667838717476
chr14	103401900	103402900	1.1470777996850383
chr14	103402000	103403000	1.0074625425430368
chr14	103403100	103404100	1.6262057895993467
chr14	103403200	103404200	0.7417667291188432
chr14	103403300	103404300	0.6095862349354341
chr14	103403400	103404400	0.08481082827807661
chr14	103403500	103404500	-0.02026897626051444
chr14	103403600	103404600	0.050074250082294484
chr14	103403700	103404700	-0.6231741727332333
chr14	103403800	103404800	-0.1644059656280077
chr14	103403900	103404900	-0.4207620989747092
chr14	103404000	103405000	-0.7507552143425448
chr14	103404100	103405100	-0.8459830090602118
chr14	103404200	103405200	-0.05023967912034618
chr14	103404300	103405300	0.3766260630310945
chr14	103404400	103405400	0.6767108463804784
chr14	103404500	103405500	0.6214274160399985
chr14	103404600	103405600	0.8272394777120238
chr14	103404700	103405700	0.6226663191521775
chr14	103407600	103408600	0.7189882336663929
chr14	103407700	103408700	1.3775943530034518
chr14	103407800	103408800	1.6662583216153526
chr14	103407900	103408900	1.616900712020387
chr14	103408000	103409000	2.1786973087728176
chr14	103408100	103409100	2.4963226535116765
chr14	103408200	103409200	3.164267697651919
chr14	103408300	103409300	2.924204526823772
chr14	103408400	103409400	2.9159714699115318
chr14	103409500	103410500	0.4838478411354903
chr14	103409600	103410600	0.4219570306610075
chr14	103409700	103410700	0.19129385454492448
chr14	103409800	103410800	0.8829939399911002
chr14	103409900	103410900	1.5937807504475887
chr14	103410000	103411000	1.5501085704755275
chr14	103410100	103411100	0.9214231428265256
chr14	103410200	103411200	1.1463608975108566
chr14	103410300	103411300	1.7852996331849502
chr14	103410400	103411400	2.1697171811307494
chr14	103410500	103411500	2.1399846294099296
chr14	103410600	103411600	2.5650420603093425
chr14	103410700	103411700	2.9266159286658997
chr14	103410800	103411800	2.4201726554321508
chr14	103410900	103411900	2.286231397451337
chr14	103412000	103413000	0.41501560482527106
chr14	103412100	103413100	0.5560204968437106
chr14	103412200	103413200	-0.032193237789356365
chr14	103412300	103413300	-0.3964840171448881
chr14	103412400	103413400	-0.5449742802845223
chr14	103413500	103414500	0.6437640801970193
chr14	103413600	103414600	0.7900337580015717
chr14	103413700	103414700	-0.3731885083594781
chr14	103413800	103414800	0.347150540919879
chr14	103413900	103414900	0.8192668959389604
chr14	103414000	103415000	0.5199228015650948
chr14	103415200	103416200	-2.5020936745497298
chr14	103415300	103416300	-2.471716723599636
chr14	103415400	103416400	-1.7311986509908
chr14	103415500	103416500	-2.0653572356084573
chr14	103416000	103417000	0.27637936062150076
chr14	103416100	103417100	0.5906747223118123
chr14	103416200	103417200	0.4274227899438176
chr14	103416300	103417300	0.525740728489574
chr14	103416400	103417400	0.5816730875548558
chr14	103416500	103417500	0.763304506738519
chr14	103416600	103417600	0.5989135009146074
chr14	103416700	103417700	0.07183052274399546
chr14	103416800	103417800	0.8462090634209265
chr14	103416900	103417900	1.2736412212029522
chr14	103417000	103418000	1.8519201843816444
chr14	103417100	103418100	1.9050611097204897
chr14	103417200	103418200	2.268353367360235
chr14	103418300	103419300	2.911067566852764
chr14	103418400	103419400	2.5817737424153937
chr14	103418500	103419500	2.583462831281864
chr14	103418600	103419600	2.925313278906588
chr14	103418700	103419700	2.25471419760948
chr14	103418800	103419800	1.9463498181182903
chr14	103418900	103419900	2.002724954185777
chr14	103419000	103420000	1.5824196626517608
chr14	103419100	103420100	1.185827618799253
chr14	103419200	103420200	0.7537829569378292
chr14	103419300	103420300	0.1578409544745001
chr14	103419400	103420400	0.15973138108602294
chr14	103419500	103420500	0.5217697750083302
chr14	103419600	103420600	0.0748256277576272
chr14	103419700	103420700	0.12563656486797636
chr14	103419800	103420800	-0.062498426797701775
chr14	103419900	103420900	-0.8696494255253516
chr14	103420000	103421000	-0.5103462858139717
chr14	103420100	103421100	-1.3507193905577626
chr14	103420200	103421200	-0.888979410282385
chr14	103420300	103421300	-0.8097504727564158
chr14	103420400	103421400	-0.9366211896171126
chr14	103420500	103421500	-1.2006850123124315
chr14	103420600	103421600	-0.5017940505145307
chr14	103420700	103421700	-0.4931781019480934
chr14	103420800	103421800	-0.35902059974265915
chr14	103420900	103421900	-0.004142476957647175
chr14	103421000	103422000	-0.10992553135377134
chr14	103421100	103422100	0.5090086627636365
chr14	103421200	103422200	0.17845557954488395
chr14	103421300	103422300	0.8109664378870017
chr14	103421400	103422400	1.1262543288835514
chr14	103421500	103422500	0.9991163560843282
chr14	103421600	103422600	0.9802712336871152
chr14	103421700	103422700	1.253117681158326
chr14	103421800	103422800	1.430541223879712
chr14	103421900	103422900	1.8575135614695761
chr14	103422000	103423000	1.9119636534176743
chr14	103422100	103423100	2.717220427164713
chr14	103423300	103424300	2.1487923729202723
chr14	103423400	103424400	2.263647048796178
chr14	103423500	103424500	2.323125109937584
chr14	103424600	103425600	0.08195537676064549
chr14	103424700	103425700	0.3419762475136774
chr14	103424800	103425800	1.0772120225928794
chr14	103424900	103425900	1.1838226271226242
chr14	103425000	103426000	0.27437201732561695
chr14	103425100	103426100	0.3452834531492966
chr14	103425200	103426200	-0.3366959420863556
chr14	103425300	103426300	-0.7779665484318499
chr14	103426400	103427400	-0.8806043502102723
chr14	103427500	103428500	1.514292361589005
chr14	103427600	103428600	1.4410982544639992
chr14	103427700	103428700	1.4870800002694222
chr14	103427800	103428800	0.5627976505039743
chr14	103427900	103428900	0.3928280859620867
chr14	103428000	103429000	0.56027766543489
chr14	103428100	103429100	0.8548777368241631
chr14	103428200	103429200	0.3760226269242645
chr14	103428300	103429300	-0.6370900213239028
chr14	103428400	103429400	-0.8062747799781429
chr14	103428500	103429500	-0.9718115540669432
chr14	103428600	103429600	-0.8276266814354492
chr14	103428700	103429700	-0.8823523624448603
chr14	103428800	103429800	0.0527425710516478
chr14	103428900	103429900	-0.19514817657835265
chr14	103429000	103430000	-0.21302549564447668
chr14	103429100	103430100	-0.5901446403814639
chr14	103429200	103430200	-0.38652393593926937
chr14	103429300	103430300	0.3244034824557896
chr14	103430400	103431400	1.4983888697354273
chr14	103430500	103431500	1.2903394895237728
chr14	103430600	103431600	1.195017400095873
chr14	103430700	103431700	1.3683268218451226
chr14	103430800	103431800	1.1399800873823407
chr14	103430900	103431900	1.4436310905843992
chr14	103431000	103432000	0.994105626618106
chr14	103431100	103432100	0.347810105193209
chr14	103431200	103432200	0.054735204465633305
chr14	103431300	103432300	-0.18748754366131826
chr14	103431400	103432400	0.07778246907937991
chr14	103431500	103432500	0.1031417525742073
chr14	103431600	103432600	0.33434086294632337
chr14	103431700	103432700	0.4007588719573691
chr14	103431800	103432800	-0.2189012152236076
chr14	103431900	103432900	-1.0045299310662221
chr14	103432000	103433000	-0.7436780810071453
chr14	103432100	103433100	-0.9528855522231204
chr14	103433600	103434600	0.17839246845449205
chr14	103433700	103434700	0.5383119950436513
chr14	103433800	103434800	0.5018628882225383
chr14	103433900	103434900	0.9191508727251708
chr14	103434000	103435000	1.2900362657472924
chr14	103434100	103435100	1.2589399332405389
chr14	103434200	103435200	1.0743677819670658
chr14	103434300	103435300	1.7109368327160672
chr14	103434400	103435400	1.6128251671672753
chr14	103434500	103435500	1.7527789197849255
chr14	103434600	103435600	1.2871765891265985
chr14	103434700	103435700	0.8116029780429644
chr14	103436700	103437700	1.1056880951012176
chr14	103436800	103437800	0.8838484475440029
chr14	103436900	103437900	1.5819376954573312
chr14	103437000	103438000	1.1211519294008103
chr14	103437100	103438100	0.7410278060294496
chr14	103437200	103438200	1.0115520985343114
chr14	103437300	103438300	0.7025784379278948
chr14	103437400	103438400	0.024422529183217464
chr14	103437500	103438500	0.4596838540811589
chr14	103437600	103438600	0.640275520816998
chr14	103437700	103438700	1.1702578630045348
chr14	103437800	103438800	1.1989317011042624
chr14	103437900	103438900	0.9691975342575804
chr14	103439100	103440100	2.564753731071556
chr14	103439200	103440200	2.3192518696783493
chr14	103439300	103440300	1.28506634091492
chr14	103439400	103440400	1.744963893079796
chr14	103439500	103440500	1.5508258744820376
chr14	103439600	103440600	1.7273951470815605
chr14	103439700	103440700	1.8152391139554789
chr14	103439800	103440800	1.7500363758517288
chr14	103439900	103440900	1.1232412080348153
chr14	103440900	103441900	0.3292824857530461
chr14	103441000	103442000	0.7377172429587306
chr14	103441100	103442100	0.4604854975051392
chr14	103441200	103442200	0.3463606776718028
chr14	103441300	103442300	1.49998948682472
chr14	103441400	103442400	2.1682599351559766
chr14	103441500	103442500	2.016793348645136
chr14	103441600	103442600	2.1464164288673557
chr14	103441700	103442700	2.4660543365315464
chr14	103441800	103442800	2.686689984624107
chr14	103441900	103442900	3.0177290510215538
chr14	103443000	103444000	0.21531058506582643
chr14	103444200	103445200	1.1463111080007775
chr14	103444300	103445300	1.3777242991559024
chr14	103444400	103445400	1.5832591685414883
chr14	103444500	103445500	2.4753315118422483
chr14	103444600	103445600	2.7914330812904002
chr14	103444700	103445700	3.159009359476608
chr14	103444800	103445800	2.713021279778418
chr14	103444900	103445900	2.5443098493365026
chr14	103445000	103446000	2.676359177383747
chr14	103445100	103446100	2.387473857891186
chr14	103445200	103446200	2.2361925745826703
chr14	103445300	103446300	2.1842616216683166
chr14	103445400	103446400	2.0477924854253016
chr14	103445500	103446500	2.1496002930285893
chr14	103445600	103446600	1.6562461252161798
chr14	103445700	103446700	1.1533685549384076
chr14	103447000	103448000	0.7410188868644657
chr14	103447100	103448100	1.2082462302827006
chr14	103447200	103448200	1.6761576727936467
chr14	103447300	103448300	2.069300095021914
chr14	103447400	103448400	1.7005576364735016
chr14	103447500	103448500	1.7983807020027105
chr14	103447600	103448600	1.6458356901909756
chr14	103447700	103448700	1.4311093935729184
chr14	103447800	103448800	1.0334974113181838
chr14	103447900	103448900	0.7778608403656162
chr14	103448000	103449000	1.1676990816760282
chr14	103448100	103449100	0.8572430883352933
chr14	103448200	103449200	0.40069997673268254
chr14	103448300	103449300	-0.15739303923030512
chr14	103448400	103449400	0.1404156358624639
chr14	103449500	103450500	0.18881877319687493
chr14	103449600	103450600	0.6747839895817695
chr14	103449700	103450700	-0.06757574437587373
chr14	103449800	103450800	0.4815089651600842
chr14	103449900	103450900	0.9309461512898942
chr14	103452500	103453500	0.9506270578402066
chr14	103452600	103453600	0.2833479728155891
chr14	103452700	103453700	-0.030124873501608182
chr14	103452800	103453800	-0.466868793412133
chr14	103452900	103453900	-0.11707400804996645
chr14	103453000	103454000	0.17333421260717075
chr14	103453100	103454100	0.142970581012422
chr14	103453200	103454200	0.04928880820513565
chr14	103453300	103454300	-0.6048229237980343
chr14	103453400	103454400	-0.2614005635101081
chr14	103453500	103454500	0.02046043771809006
chr14	103453600	103454600	0.4717965594461924
chr14	103453700	103454700	0.5820757598275782
chr14	103453800	103454800	0.9418817204855204
chr14	103453900	103454900	0.4145394279151161
chr14	103454000	103455000	-0.17119043950611362
chr14	103454100	103455100	-0.350349195699609
chr14	103454200	103455200	0.2480901307823403
chr14	103455700	103456700	-0.11904401145132608
chr14	103455800	103456800	-0.12092497537011035
chr14	103455900	103456900	-0.4967504774337354
chr14	103456000	103457000	0.36785595589416525
chr14	103456100	103457100	0.3007332635472248
chr14	103456200	103457200	0.3244869919124466
chr14	103456300	103457300	1.2444842564573635
chr14	103456400	103457400	0.6920757365267927
chr14	103456500	103457500	1.1237135769277655
chr14	103456600	103457600	1.9081310745536009
chr14	103456700	103457700	2.1865188177626207
chr14	103456800	103457800	2.08572128286367
chr14	103456900	103457900	1.7771828014744129
chr14	103457000	103458000	1.7443451764930575
chr14	103457100	103458100	1.8154871942953448
chr14	103457200	103458200	1.6529153682337738
chr14	103457300	103458300	0.9330562831549708
chr14	103457400	103458400	1.4068630567415539
chr14	103458500	103459500	0.7403987977383509
chr14	103458600	103459600	0.3817220665438135
chr14	103460200	103461200	1.4573920673069258
chr14	103460300	103461300	1.7220874751429642
chr14	103460400	103461400	1.6806019036425233
chr14	103460500	103461500	1.3796993701952216
chr14	103460600	103461600	1.4289861134751054
chr14	103460700	103461700	1.5019161138840929
chr14	103460800	103461800	1.058477045816848
chr14	103460900	103461900	0.6117704238166983
chr14	103461000	103462000	0.3977647179538866
chr14	103461100	103462100	1.1195303150839602
chr14	103461200	103462200	0.9227462329771484
chr14	103461300	103462300	0.5782911897691249
chr14	103461400	103462400	0.5889531714976945
chr14	103461500	103462500	1.0425207429385654
chr14	103461600	103462600	1.4753003197706431
chr14	103461700	103462700	1.1916060666443096
chr14	103461800	103462800	1.4318873888898649
chr14	103461900	103462900	0.9644311743791716
chr14	103462000	103463000	1.1745959691394368
chr14	103462100	103463100	0.5662486720356557
chr14	103462200	103463200	0.9950446843034939
chr14	103462300	103463300	1.3481886838661896
chr14	103462400	103463400	1.4513697316861642
chr14	103462500	103463500	1.2372273153591036
chr14	103462600	103463600	0.8124586920007179
chr14	103462700	103463700	0.3761400896025346
chr14	103462800	103463800	-0.1952439988616839
chr14	103462900	103463900	-0.16856733569056093
chr14	103463000	103464000	-0.19449901717892765
chr14	103463100	103464100	-0.8360214499419747
chr14	103463200	103464200	-1.1583431359436211
chr14	103463300	103464300	-1.9628036584728241
chr14	103464600	103465600	1.5031339720598151
chr14	103464700	103465700	2.4517121464219733
chr14	103464800	103465800	2.953515039197315
chr14	103464900	103465900	2.9634303165163374
chr14	103465000	103466000	3.4144713036853482
chr14	103465100	103466100	4.025615837854343
chr14	103465200	103466200	4.1876062147846635
chr14	103465300	103466300	4.433837784865762
chr14	103465400	103466400	4.611320915618774
chr14	103465500	103466500	4.595260870435525
chr14	103465600	103466600	4.34373010424605
chr14	103465700	103466700	3.464434944364976
chr14	103465800	103466800	3.2143386985199727
chr14	103465900	103466900	3.2183385264126265
chr14	103466000	103467000	2.971824802589552
chr14	103468900	103469900	-0.04018283722484948
chr14	103470500	103471500	1.6868535960695568
chr14	103470600	103471600	1.4733767364372383
chr14	103470700	103471700	1.6534306927106146
chr14	103470800	103471800	1.8702116071756203
chr14	103470900	103471900	1.6205656354080733
chr14	103471000	103472000	1.779655205610031
chr14	103471100	103472100	1.4547124025078042
chr14	103472700	103473700	0.9356720369330028
chr14	103472800	103473800	0.6537557282044254
chr14	103472900	103473900	0.3302967978997056
chr14	103473000	103474000	0.9693969528037163
chr14	103473100	103474100	0.0992540097181405
chr14	103473200	103474200	-0.2131432346233588
chr14	103473300	103474300	-0.2586218184615888
chr14	103473400	103474400	-0.2327815781959557
chr14	103473500	103474500	-0.17334954585815968
chr14	103474100	103475100	0.8563940808154422
chr14	103474800	103475800	1.5566167383625218
chr14	103474900	103475900	1.6548649067959305
chr14	103475000	103476000	1.780205765249246
chr14	103475100	103476100	1.9083194892305309
chr14	103475200	103476200	2.016535618585452
chr14	103475300	103476300	1.894223854255348
chr14	103475400	103476400	1.8909551097863029
chr14	103475500	103476500	1.5841113567617562
chr14	103475600	103476600	1.8375953278524664
chr14	103475700	103476700	1.2532508980080137
chr14	103475800	103476800	0.7625994914312298
chr14	103475900	103476900	0.2611149962408471
chr14	103476000	103477000	-0.431460059035655
chr14	103476100	103477100	-0.2101952041657545
chr14	103476200	103477200	-0.4740135839668135
chr14	103476300	103477300	-0.4334168279532458
chr14	103476400	103477400	-0.7251743047225101
chr14	103476500	103477500	-0.6910179804547636
chr14	103476600	103477600	-0.4545393350823418
chr14	103476700	103477700	-0.4256320771626804
chr14	103476800	103477800	-0.15250732416933024
chr14	103476900	103477900	0.016835644821231326
chr14	103477000	103478000	0.483135264514679
chr14	103477100	103478100	0.3422500498923849
chr14	103477200	103478200	0.3663869969333904
chr14	103478400	103479400	0.21085047063744086
chr14	103478500	103479500	0.5890786592023503
chr14	103478600	103479600	0.5572422635494789
chr14	103479700	103480700	0.6648429692835437
chr14	103479800	103480800	1.011058420054653
chr14	103479900	103480900	1.1735254559287651
chr14	103480000	103481000	1.110652462727561
chr14	103480100	103481100	0.2347269478067781
chr14	103480200	103481200	1.1425653984469126
chr14	103480300	103481300	1.401565520799822
chr14	103480400	103481400	1.3902386960387978
chr14	103480500	103481500	1.183861920534058
chr14	103480600	103481600	0.6161562692835374
chr14	103480700	103481700	0.6573892371280228
chr14	103482000	103483000	-1.486662857285117
chr14	103482100	103483100	-1.7229167854137606
chr14	103482200	103483200	-1.6383187985590275
chr14	103482300	103483300	-1.215028687612864
chr14	103482400	103483400	-0.9557706582827892
chr14	103482500	103483500	-0.7493029583604316
chr14	103482600	103483600	-1.011110755414747
chr14	103482700	103483700	-0.9488624318709138
chr14	103482800	103483800	-0.7818445400315264
chr14	103482900	103483900	-0.3902927834488532
chr14	103483000	103484000	0.11929257793462511
chr14	103483100	103484100	0.4825644927259399
chr14	103483200	103484200	0.22267532450238803
chr14	103483300	103484300	-0.3956904338610061
chr14	103483400	103484400	-0.7679177404844704
chr14	103483500	103484500	-0.6879995536939193
chr14	103483600	103484600	0.14263790434452828
chr14	103483700	103484700	0.25454292473200113
chr14	103483800	103484800	0.32360141663633424
chr14	103485300	103486300	-0.7111592625837984
chr14	103485400	103486400	-0.15728466690534204
chr14	103485500	103486500	-0.0738798968085932
chr14	103485600	103486600	-0.5007671689938357
chr14	103485700	103486700	-0.8055430671806347
chr14	103485800	103486800	-1.0199377101337042
chr14	103485900	103486900	-1.4196287190647119
chr14	103486000	103487000	-0.410526399888029
chr14	103486100	103487100	-0.4284740040819524
chr14	103486200	103487200	0.0033683373286595352
chr14	103486300	103487300	-0.09258612775948924
chr14	103486400	103487400	-0.8709911812009875
chr14	103487400	103488400	2.0470610923241317
chr14	103487500	103488500	1.6145806177230488
chr14	103487600	103488600	1.0643839205040129
chr14	103487700	103488700	0.9102087556786876
chr14	103487800	103488800	0.9616976062292356
chr14	103487900	103488900	0.7084091889750818
chr14	103488000	103489000	0.4245538087883395
chr14	103488100	103489100	-0.08413904056276199
chr14	103488200	103489200	-0.17637266498666246
chr14	103488300	103489300	-0.6270384539753152
chr14	103488800	103489800	3.516226986962272
chr14	103488900	103489900	3.9219329531766562
chr14	103489000	103490000	3.6943983835086693
chr14	103489100	103490100	3.7835834282990666
chr14	103489200	103490200	3.3068794502116985
chr14	103489300	103490300	3.5141430300774164
chr14	103489400	103490400	3.128358225050808
chr14	103489500	103490500	3.0480411866139896
chr14	103489600	103490600	2.50387523940066
chr14	103489700	103490700	1.9845589757180944
chr14	103489800	103490800	1.9202082449391136
chr14	103489900	103490900	1.308673011099821
chr14	103490000	103491000	1.4339713441656567
chr14	103490100	103491100	1.4316962555812207
chr14	103490200	103491200	1.7338913552753692
chr14	103490300	103491300	0.9197459486657652
chr14	103490400	103491400	0.5863599323816042
chr14	103490500	103491500	0.7247993354186058
chr14	103490600	103491600	0.6391363940993541
chr14	103490700	103491700	0.6627693464888144
chr14	103490800	103491800	0.030479374508114183
chr14	103490900	103491900	0.7141553302440787
chr14	103491000	103492000	1.2409613093823464
chr14	103491100	103492100	1.1528285354472476
chr14	103491200	103492200	1.4208330678233656
chr14	103491300	103492300	1.479939152354932
chr14	103491400	103492400	1.520810804144772
chr14	103491500	103492500	1.3085305580244189
chr14	103491600	103492600	0.5737184094906856
chr14	103491700	103492700	0.5541396185815525
chr14	103491800	103492800	1.2788955556318469
chr14	103491900	103492900	0.5736501025067903
chr14	103492000	103493000	0.40572246648172944
chr14	103492100	103493100	-0.3618970452920608
chr14	103492200	103493200	-0.6131924058649236
chr14	103494600	103495600	-0.038451733942953724
chr14	103494700	103495700	-0.1777259430881762
chr14	103494800	103495800	-0.9719020498604802
chr14	103494900	103495900	-1.223561720934348
chr14	103495000	103496000	-0.5605224326310547
chr14	103495100	103496100	-0.0025960421571387658
chr14	103495600	103496600	0.8494326824899254
chr14	103495700	103496700	0.04297114975316396
chr14	103495800	103496800	0.3405890897556729
chr14	103495900	103496900	0.518584088516775
chr14	103496000	103497000	0.4987544907376999
chr14	103496100	103497100	0.5541859467358909
chr14	103496200	103497200	0.3929678009780949
chr14	103496300	103497300	0.5349821358312352
chr14	103496400	103497400	-0.17816881514237246
chr14	103496500	103497500	-0.05396125123955663
chr14	103496600	103497600	-0.6294774539822816
chr14	103496700	103497700	0.3075175952686573
chr14	103498500	103499500	1.0564333287892438
chr14	103498600	103499600	0.6405307352490712
chr14	103500300	103501300	0.5538391612165924
chr14	103500400	103501400	0.4321570588959785
chr14	103500500	103501500	0.7199069721740765
chr14	103500600	103501600	0.7803932187609413
chr14	103500700	103501700	-0.4244599153959023
chr14	103500800	103501800	-0.09454511596041852
chr14	103500900	103501900	-0.2092002250864456
chr14	103501000	103502000	0.28731012576352255
chr14	103501100	103502100	0.3742524463980201
chr14	103501200	103502200	0.6291768211076149
chr14	103501300	103502300	1.3168160389562442
chr14	103501400	103502400	0.8543053077130415
chr14	103501500	103502500	0.755825890568624
chr14	103501600	103502600	1.0440089514345308
chr14	103501700	103502700	2.0920947088046566
chr14	103501800	103502800	1.7920182381706042
chr14	103501900	103502900	1.7062727736750354
chr14	103502000	103503000	1.519027210828848
chr14	103502100	103503100	1.870187541456917
chr14	103503100	103504100	0.8870845920418596
chr14	103503200	103504200	0.08899783810917314
chr14	103503300	103504300	0.11726522883848027
chr14	103503400	103504400	0.4618455835999535
chr14	103503500	103504500	0.9527336292409156
chr14	103503600	103504600	0.5987571753006191
chr14	103503700	103504700	0.2654585315986853
chr14	103503800	103504800	0.9798367863973432
chr14	103503900	103504900	0.918853880587562
chr14	103504000	103505000	1.4311084012472692
chr14	103504100	103505100	0.8936460708424994
chr14	103504200	103505200	1.466970696695102
chr14	103504300	103505300	1.5331976684253794
chr14	103504400	103505400	0.9652699888581656
chr14	103504500	103505500	0.3029783436844779
chr14	103505100	103506100	1.2688523812206345
chr14	103505200	103506200	1.1257083373287495
chr14	103505300	103506300	1.1324432823811
chr14	103505400	103506400	0.9838216817039256
chr14	103505500	103506500	0.7412233187309857
chr14	103505600	103506600	0.7664616511063257
chr14	103505700	103506700	0.6960876151708523
chr14	103507300	103508300	0.5387136588295626
chr14	103507400	103508400	-0.0972217117340288
chr14	103507500	103508500	-0.4326943968700365
chr14	103507600	103508600	-0.6208110570278893
chr14	103507700	103508700	-0.12795587157798174
chr14	103507800	103508800	0.4446228438346259
chr14	103507900	103508900	0.22277695592526486
chr14	103508000	103509000	0.09876162702705103
chr14	103508100	103509100	0.23290688020810554
chr14	103508200	103509200	0.02902328143860765
chr14	103508300	103509300	-0.10226836018065877
chr14	103508400	103509400	-0.10945014523490244
chr14	103508500	103509500	0.15845598832878566
chr14	103508600	103509600	-0.2685152142979995
chr14	103508700	103509700	-0.13748024148247198
chr14	103508800	103509800	-0.3055192151027875
chr14	103508900	103509900	-0.17707767216853315
chr14	103509000	103510000	0.2397654251302411
chr14	103509100	103510100	0.2889960239126726
chr14	103509200	103510200	0.3658087105030193
chr14	103509300	103510300	0.7143556998622224
chr14	103509400	103510400	0.4947184936153668
chr14	103509500	103510500	0.4482036864473974
chr14	103509600	103510600	0.961985927357272
chr14	103509700	103510700	0.7900171398869313
chr14	103509800	103510800	0.4991301776298008
chr14	103509900	103510900	0.8002907367600841
chr14	103510000	103511000	0.1810437937461785
chr14	103510100	103511100	-0.055774023005160885
chr14	103510200	103511200	-0.6790394038583182
chr14	103510300	103511300	-0.6931516679996474
chr14	103510400	103511400	-0.8559494125926929
chr14	103510500	103511500	-0.43259645311463535
chr14	103510600	103511600	-0.5813642077492758
chr14	103510700	103511700	-0.7806393269036029
chr14	103510800	103511800	-0.9042021709234902
chr14	103513400	103514400	1.3975676654364635
chr14	103513500	103514500	0.9419485222718634
chr14	103521200	103522200	7.1172823158325125
chr14	103521300	103522300	6.8629886975930035
chr14	103521400	103522400	7.5382337804574515
chr14	103521500	103522500	7.611455521203602
chr14	103521600	103522600	8.202248028815427
chr14	103521700	103522700	8.622963978081449
chr14	103521800	103522800	8.781400943181652
chr14	103521900	103522900	7.436125020594911
chr14	103522000	103523000	6.662384632226372
chr14	103522100	103523100	6.090930333494554
chr14	103522200	103523200	5.50393777434893
chr14	103522300	103523300	5.4883361723464406
chr14	103522400	103523400	4.840595036613015
chr14	103522500	103523500	4.34162441405096
chr14	103522600	103523600	3.04559739490938
chr14	103522700	103523700	1.6822188376595426
chr14	103522800	103523800	0.7148088174152748
chr14	103522900	103523900	1.5359662584676943
chr14	103526600	103527600	1.1727769375012476
chr14	103526700	103527700	1.8299451023166504
chr14	103526800	103527800	1.8869020792569569
chr14	103526900	103527900	2.183879417306874
chr14	103527000	103528000	2.5647879970089784
chr14	103527100	103528100	3.5234768006865185
chr14	103527200	103528200	4.00186816822934
chr14	103527300	103528300	4.293270713961933
chr14	103527400	103528400	3.9239342802401858
chr14	103527500	103528500	4.279591166461332
chr14	103527600	103528600	4.588026836227157
chr14	103527700	103528700	4.134099191058094
chr14	103527800	103528800	4.176183595130561
chr14	103527900	103528900	3.9836656473803775
chr14	103528000	103529000	3.5653720304862633
chr14	103528100	103529100	2.729042567318418
chr14	103528200	103529200	2.803077327555629
chr14	103528300	103529300	3.0658684677003105
chr14	103528400	103529400	3.259656677893444
chr14	103528500	103529500	2.9413173827177768
chr14	103528600	103529600	2.36291449738058
chr14	103530600	103531600	2.961643953929371
chr14	103530700	103531700	3.779897303413181
chr14	103530800	103531800	3.976486162008898
chr14	103530900	103531900	4.507703623978757
chr14	103531000	103532000	5.065530369696393
chr14	103531100	103532100	5.0972844685010745
chr14	103531200	103532200	4.945444930901159
chr14	103531300	103532300	4.569834245762954
chr14	103531400	103532400	4.167072002323144
chr14	103531500	103532500	3.9707121736375433
chr14	103531600	103532600	3.5714803330669134
chr14	103531700	103532700	3.2110911360627212
chr14	103539900	103540900	1.790790198089412
chr14	103540000	103541000	1.7317990070397271
chr14	103547000	103548000	3.0277120703059186
chr14	103547100	103548100	3.359885785448036
chr14	103547200	103548200	3.989318200192535
chr14	103550500	103551500	2.73986119285671
chr14	103550600	103551600	2.7616598101669902
chr14	103550700	103551700	2.9292940431833614
chr14	103550800	103551800	2.814747100880428
chr14	103550900	103551900	2.826771704207085
chr14	103551000	103552000	2.579508581954063
chr14	103551100	103552100	2.5765888732698254
chr14	103551900	103552900	2.132347151292115
chr14	103552000	103553000	2.022774372561382
chr14	103552100	103553100	2.5826126900950506
chr14	103552200	103553200	2.181456764359406
chr14	103552300	103553300	2.3672480248553684
chr14	103552400	103553400	2.704608286151057
chr14	103552500	103553500	3.404718124341536
chr14	103552600	103553600	3.6552690668281698
chr14	103552700	103553700	3.7578717493624594
chr14	103552800	103553800	3.2901960792788683
chr14	103552900	103553900	3.0441814964894154
chr14	103553000	103554000	3.119549390404008
chr14	103553100	103554100	2.550714505297348
chr14	103553200	103554200	2.9596570725200486
chr14	103553300	103554300	2.807853383248504
chr14	103554000	103555000	2.2106764857739254
chr14	103554100	103555100	2.7578157891662882
chr14	103554200	103555200	3.0230156945729934
chr14	103554300	103555300	2.4324407056738275
chr14	103554400	103555400	2.8394687106319205
chr14	103554500	103555500	3.3093475882984023
chr14	103554600	103555600	3.5456622017873567
chr14	103554700	103555700	3.5240465873627853
chr14	103554800	103555800	3.8487259410758585
chr14	103554900	103555900	3.312215285310371
chr14	103555000	103556000	2.1763774849576567
chr14	103555100	103556100	2.003652024087204
chr14	103555200	103556200	1.6853906038964903
chr14	103555300	103556300	2.0523435147483258
chr14	103555400	103556400	1.8391781021914304
chr14	103556500	103557500	0.2969096257158158
chr14	103556600	103557600	0.902616065062263
chr14	103556700	103557700	0.6944675686361025
chr14	103556800	103557800	1.4961523076545349
chr14	103556900	103557900	2.770169812767417
chr14	103557000	103558000	2.9599999651156144
chr14	103557100	103558100	2.661694055287513
chr14	103557200	103558200	3.3495107085921734
chr14	103557300	103558300	3.412252821548745
chr14	103557400	103558400	3.3658409393345763
chr14	103557500	103558500	3.4591853501060665
chr14	103557600	103558600	3.5156590484915773
chr14	103557700	103558700	3.3623797685417176
chr14	103557800	103558800	2.7506062846325516
chr14	103557900	103558900	2.272898238384341
chr14	103558000	103559000	1.7501158618463408
chr14	103558100	103559100	2.097097420632529
chr14	103558200	103559200	1.0480094543342395
chr14	103558300	103559300	1.094179774708815
chr14	103558400	103559400	1.5765869493010416
chr14	103558500	103559500	1.1696013443435578
chr14	103558600	103559600	0.9214041462281384
chr14	103558700	103559700	0.8696042461714971
chr14	103558800	103559800	0.6372594463454615
chr14	103558900	103559900	0.9224447980494777
chr14	103559000	103560000	0.9620073889742851
chr14	103559100	103560100	1.1374279930718618
chr14	103559200	103560200	1.2455486597922554
chr14	103559300	103560300	1.3494255137046678
chr14	103559400	103560400	1.155410692621767
chr14	103559500	103560500	1.664450437179775
chr14	103559600	103560600	2.2606814308189507
chr14	103559700	103560700	2.8226428917790654
chr14	103559800	103560800	3.2892005164897418
chr14	103559900	103560900	3.5756467477908704
chr14	103560000	103561000	3.9789924223315762
chr14	103560100	103561100	4.195027274680883
chr14	103560200	103561200	3.955904835661289
chr14	103560300	103561300	3.886094457184536
chr14	103560400	103561400	3.8728117254510517
chr14	103560500	103561500	3.8909538121745326
chr14	103560600	103561600	2.7556091460674064
chr14	103560700	103561700	2.909484248783148
chr14	103560800	103561800	2.417916363735024
chr14	103560900	103561900	1.7637228344964142
chr14	103561000	103562000	1.7794082007039576
chr14	103561100	103562100	1.4555090082702589
chr14	103561200	103562200	1.8461191283515224
chr14	103561300	103562300	2.2113027996848365
chr14	103561400	103562400	2.101214489581365
chr14	103561500	103562500	1.8524543183385265
chr14	103562900	103563900	2.05733394742872
chr14	103563000	103564000	2.455428286219486
chr14	103563100	103564100	2.6594078868788924
chr14	103563200	103564200	2.4177142285378683
chr14	103563300	103564300	1.7600900149236998
chr14	103563400	103564400	1.4777606222776911
chr14	103563500	103564500	1.4270249403902988
chr14	103565600	103566600	3.179425825214264
chr14	103565700	103566700	3.0697706516556686
chr14	103565800	103566800	3.0190904437104558
chr14	103565900	103566900	3.689767607960044
chr14	103566000	103567000	3.446752577401773
chr14	103566100	103567100	3.242718983417749
chr14	103566200	103567200	3.1150574032165905
chr14	103566300	103567300	2.900741593095665
chr14	103566400	103567400	2.974622536787148
chr14	103566500	103567500	2.9795859196520937
chr14	103566600	103567600	2.968553418296592
chr14	103566700	103567700	2.5027064822200407
chr14	103566800	103567800	2.7270796029271605
chr14	103566900	103567900	2.665939321682403
chr14	103567000	103568000	3.037857698644464
chr14	103567400	103568400	2.121783786797073
chr14	103567500	103568500	1.684836399564876
chr14	103567600	103568600	1.4798135518568782
chr14	103567700	103568700	1.7724633415109328
chr14	103567800	103568800	1.40741918537503
chr14	103567900	103568900	0.5475778441093434
chr14	103568000	103569000	0.33926234407186956
chr14	103568100	103569100	0.6710085591360896
chr14	103568200	103569200	1.0891575215798213
chr14	103568300	103569300	0.7412617227236104
chr14	103568400	103569400	0.94007430952208
chr14	103568500	103569500	1.9826707343481083
chr14	103568600	103569600	2.7365008958395105
chr14	103568700	103569700	2.8973891179030846
chr14	103568800	103569800	2.793655953523373
chr14	103568900	103569900	2.86331389359036
chr14	103569000	103570000	2.4337089248018255
chr14	103569100	103570100	1.9346807784948443
chr14	103569200	103570200	1.956554851029222
chr14	103569300	103570300	0.8814962887116014
chr14	103569400	103570400	0.7388335023054916
chr14	103569500	103570500	1.0090721512901737
chr14	103569600	103570600	0.7456414154157376
chr14	103569700	103570700	0.7186464014887287
chr14	103569800	103570800	0.9743545212848406
chr14	103569900	103570900	1.1203456125903588
chr14	103570000	103571000	1.3057054439455065
chr14	103570100	103571100	1.9568470996396223
chr14	103570200	103571200	1.6054133826235983
chr14	103570300	103571300	2.5678615822657407
chr14	103570400	103571400	3.0414233842313814
chr14	103570500	103571500	2.6780012486033296
chr14	103570600	103571600	2.2518615414669743
chr14	103570700	103571700	1.4888388261603491
chr14	103570800	103571800	1.7546751503160156
chr14	103570900	103571900	1.8646803736136903
chr14	103571000	103572000	1.5934917513035884
chr14	103571100	103572100	1.6467679000333644
chr14	103571200	103572200	1.9898214307699416
chr14	103571300	103572300	2.278479370746186
chr14	103571400	103572400	1.8989609346469318
chr14	103571500	103572500	2.0741116299499645
chr14	103571600	103572600	2.620591302759029
chr14	103571700	103572700	3.508776538986816
chr14	103571800	103572800	3.4683675265272846
chr14	103571900	103572900	3.0233321914755376
chr14	103572100	103573100	2.7056560998483064
chr14	103572200	103573200	2.5986163681413106
chr14	103574100	103575100	1.4318198240126667
chr14	103574200	103575200	2.0336609484740404
chr14	103574300	103575300	1.9069415890614587
chr14	103574400	103575400	1.9396224081750253
chr14	103574500	103575500	1.6447368655348638
chr14	103574600	103575600	2.4379055469537185
chr14	103574700	103575700	3.2783356271928152
chr14	103574800	103575800	2.7115837068618904
chr14	103574900	103575900	2.9065368622737005
chr14	103575000	103576000	2.865555061436766
chr14	103575100	103576100	2.3612225796773507
chr14	103575200	103576200	2.084061026829145
chr14	103575300	103576300	2.6572974587476623
chr14	103575400	103576400	2.78477978299874
chr14	103575500	103576500	2.363673461242625
chr14	103575600	103576600	2.3306347758596524
chr14	103575700	103576700	1.912805634286452
chr14	103575800	103576800	2.4435028225022983
chr14	103575900	103576900	2.536439921849976
chr14	103576000	103577000	2.7668331478751313
chr14	103576100	103577100	2.6159717866320134
chr14	103576200	103577200	2.7623553020272675
chr14	103576300	103577300	2.41900565754194
chr14	103576400	103577400	2.5589332293062417
chr14	103576500	103577500	2.6973280989273776
chr14	103576600	103577600	1.8022743320678043
chr14	103576700	103577700	1.9998981518951355
chr14	103576800	103577800	2.1551062704386026
chr14	103576900	103577900	1.5708769513779302
chr14	103577000	103578000	1.5264033800373489
chr14	103578100	103579100	4.1109899113819885
chr14	103578200	103579200	4.2129189300376835
chr14	103578300	103579300	4.279676163239947
chr14	103578400	103579400	4.030956326629467
chr14	103578500	103579500	3.7988100644463247
chr14	103578600	103579600	3.3696140102497667
chr14	103578700	103579700	3.2640147344971457
chr14	103578800	103579800	2.846097284417618
chr14	103578900	103579900	1.9021222446847827
chr14	103580800	103581800	3.777716735739716
chr14	103580900	103581900	3.822953098126328
chr14	103581000	103582000	4.145963895518475
chr14	103581100	103582100	3.9471786007586096
chr14	103581200	103582200	4.209181178869912
chr14	103581300	103582300	4.488950296245927
chr14	103581400	103582400	4.266821772410485
chr14	103581500	103582500	3.7110196344525246
chr14	103581600	103582600	3.2900621891899435
chr14	103581700	103582700	3.084075906072312
chr14	103583600	103584600	1.8961605425457229
chr14	103583700	103584700	1.4422575426415836
chr14	103583800	103584800	1.4922252670163805
chr14	103583900	103584900	1.3133291932709228
chr14	103584000	103585000	0.5871754466288157
chr14	103584100	103585100	0.006817146292210807
chr14	103584200	103585200	-1.1736163479898396
chr14	103584300	103585300	-0.8845027406520906
chr14	103588200	103589200	1.6628129731855446
chr14	103588300	103589300	1.6806685090886653
chr14	103588400	103589400	1.553842671124495
chr14	103588500	103589500	1.8747268328915776
chr14	103588600	103589600	1.608614590903024
chr14	103588700	103589700	1.8908728723268164
chr14	103588800	103589800	2.0929590840368237
chr14	103588900	103589900	2.848007554020469
chr14	103589000	103590000	3.0827322081832027
chr14	103589100	103590100	3.078361819619284
chr14	103589200	103590200	3.0713436414755027
chr14	103589300	103590300	2.8861814728369453
chr14	103589400	103590400	2.3947891661316256
chr14	103589500	103590500	2.1954311009522245
chr14	103589600	103590600	2.2843374598286053
chr14	103589700	103590700	2.0647499156745286
chr14	103589800	103590800	1.4926559499367085
chr14	103589900	103590900	0.8713623766687242
chr14	103590000	103591000	1.0185234267761456
chr14	103590100	103591100	0.42267517369188384
chr14	103590200	103591200	0.3755213770481407
chr14	103590300	103591300	0.6786643211405784
chr14	103590400	103591400	0.9187915222784848
chr14	103590500	103591500	0.3212153894159733
chr14	103590600	103591600	-0.4244208507738775
chr14	103590700	103591700	-0.8283468798745267
chr14	103590800	103591800	-0.5257185878511116
chr14	103590900	103591900	-0.61098287290135
chr14	103591000	103592000	-0.8359287873249142
chr14	103593100	103594100	1.5938917858357382
chr14	103593200	103594200	1.6366755797182946
chr14	103593300	103594300	1.6521786269086485
chr14	103593400	103594400	1.6327370786223914
chr14	103593500	103594500	1.4238349847163485
chr14	103593600	103594600	0.9407398235925408
chr14	103593700	103594700	0.7944134720689051
chr14	103594200	103595200	2.138975926982978
chr14	103594700	103595700	2.9480888391371485
chr14	103594800	103595800	2.9819029966525914
chr14	103594900	103595900	3.3358063631863057
chr14	103595000	103596000	3.3540710075093414
chr14	103595100	103596100	3.3816395924151266
chr14	103595200	103596200	3.188239127695608
chr14	103595300	103596300	2.9007836665205944
chr14	103595900	103596900	2.1907459942740126
chr14	103597200	103598200	0.15571122523119374
chr14	103597300	103598300	0.6086974213715461
chr14	103597400	103598400	0.29122973522641543
chr14	103597500	103598500	0.3812011963156077
chr14	103597600	103598600	0.3698927178298093
chr14	103597700	103598700	0.703290514129132
chr14	103597800	103598800	1.2297938556230854
chr14	103597900	103598900	0.9393466895201992
chr14	103598000	103599000	1.0714132495000976
chr14	103598100	103599100	1.334958593393628
chr14	103598200	103599200	1.695739765745049
chr14	103598300	103599300	1.6905171611770096
chr14	103598400	103599400	1.6738699081140929
chr14	103598500	103599500	1.2919390095500445
chr14	103598600	103599600	0.9718213759887988
chr14	103598700	103599700	0.9940073607178652
chr14	103598800	103599800	0.7370347257616081
chr14	103600000	103601000	1.5939600621260612
chr14	103600100	103601100	1.3896494527840313
chr14	103600200	103601200	1.093083312218573
chr14	103600300	103601300	1.2587934756356909
chr14	103600400	103601400	0.7654483552898468
chr14	103600500	103601500	0.5959680897577104
chr14	103600600	103601600	1.1563675408685985
chr14	103604300	103605300	0.5637782465666117
chr14	103604400	103605400	0.5222645275766543
chr14	103604500	103605500	0.6081551218981958
chr14	103604600	103605600	0.0284347448816516
chr14	103604700	103605700	0.9365691162309971
chr14	103604800	103605800	0.6980907360263696
chr14	103604900	103605900	0.8061565037796817
chr14	103605000	103606000	0.46703324970828225
chr14	103605100	103606100	1.352408119433396
chr14	103605200	103606200	0.6250088200000945
chr14	103605300	103606300	0.5112657462938429
chr14	103605400	103606400	0.05875998436878235
chr14	103605500	103606500	0.7562001640235896
chr14	103605600	103606600	0.3935238850428748
chr14	103605700	103606700	0.07164064617948304
chr14	103605800	103606800	0.762256417689892
chr14	103605900	103606900	1.1845568503547934
chr14	103606000	103607000	1.4985513764258458
chr14	103606100	103607100	1.4343204383667978
chr14	103606200	103607200	2.5455326281078934
chr14	103606300	103607300	2.9228571929207416
chr14	103606400	103607400	3.6799939535606336
chr14	103606500	103607500	3.0861895425284724
chr14	103606600	103607600	3.1072579092629304
chr14	103606700	103607700	2.4573107729013817
chr14	103606800	103607800	2.8149349367235685
chr14	103606900	103607900	2.9503379659053004
chr14	103607000	103608000	3.1064673183451315
chr14	103607100	103608100	3.9107755539316624
chr14	103607200	103608200	3.412524229463605
chr14	103607300	103608300	3.1282594110441435
chr14	103607400	103608400	2.6897107557983144
chr14	103607500	103608500	2.640769367706566
chr14	103607600	103608600	2.524561764901585
chr14	103607700	103608700	2.716800752119376
chr14	103607800	103608800	1.9201289531671648
chr14	103607900	103608900	1.2282280193506825
chr14	103608000	103609000	0.7744648910179401
chr14	103608100	103609100	-0.6909768659197241
chr14	103610700	103611700	-0.09279753823008967
chr14	103610800	103611800	0.6643419542641098
chr14	103610900	103611900	0.2727526460765332
chr14	103611000	103612000	0.183754842053823
chr14	103611100	103612100	0.6576536839042068
chr14	103611200	103612200	1.1982745319680363
chr14	103611300	103612300	1.7316925857227938
chr14	103611400	103612400	2.194704186709972
chr14	103611500	103612500	1.8542314073130293
chr14	103611600	103612600	1.5799740144454506
chr14	103612900	103613900	1.0488828654555644
chr14	103613000	103614000	1.4106636205426253
chr14	103613100	103614100	1.4564386750148537
chr14	103613200	103614200	0.7598978540399524
chr14	103613300	103614300	0.8693232268415448
chr14	103613400	103614400	1.0671716287922677
chr14	103613500	103614500	0.9716890339855216
chr14	103613600	103614600	1.0259098325228977
chr14	103613700	103614700	1.19165214066099
chr14	103616300	103617300	1.9789772750414745
chr14	103616400	103617400	2.2168647172761924
chr14	103616500	103617500	2.8772520923931006
chr14	103616600	103617600	3.0715678873106977
chr14	103616700	103617700	3.0592363055765603
chr14	103616800	103617800	3.3848131805782877
chr14	103616900	103617900	3.3575741952661
chr14	103619700	103620700	1.89754252304459
chr14	103619800	103620800	1.86009990073206
chr14	103619900	103620900	1.772409440907799
chr14	103620000	103621000	2.2578057196087427
chr14	103620100	103621100	1.9559579036988832
chr14	103620200	103621200	2.6975930748865395
chr14	103620300	103621300	2.4244955510155624
chr14	103620400	103621400	2.9549739770026413
chr14	103620500	103621500	2.984007897874989
chr14	103620600	103621600	2.7685884252458908
chr14	103620700	103621700	2.5582872236972123
chr14	103620800	103621800	2.4795202876988176
chr14	103620900	103621900	2.079598603270376
chr14	103621000	103622000	1.9815180785242175
chr14	103621100	103622100	2.3394296356333344
chr14	103621200	103622200	2.2861453008869104
chr14	103621300	103622300	2.243109719754269
chr14	103621400	103622400	2.620842862439308
chr14	103621500	103622500	2.8181492614266794
chr14	103621600	103622600	2.4172462939003525
chr14	103621700	103622700	2.4635413388552343
chr14	103621800	103622800	2.510401456792247
chr14	103621900	103622900	3.055149930446236
chr14	103623400	103624400	2.193677978779656
chr14	103623500	103624500	2.068527802404519
chr14	103623600	103624600	1.5027004899714511
chr14	103623700	103624700	1.5318235600525978
chr14	103623800	103624800	1.3267592475151564
chr14	103623900	103624900	1.339900966514527
chr14	103624000	103625000	1.5930448580019454
chr14	103624100	103625100	2.2563124435711783
chr14	103624200	103625200	2.6776892414544435
chr14	103624300	103625300	3.043119857836856
chr14	103624400	103625400	3.7998589365140782
chr14	103624500	103625500	3.854410548151611
chr14	103624600	103625600	3.68261560900896
chr14	103624700	103625700	4.3213445597231335
chr14	103624800	103625800	4.670333248001856
chr14	103624900	103625900	4.0994798414739515
chr14	103625000	103626000	4.0892491100905835
chr14	103625100	103626100	3.559835205464873
chr14	103625200	103626200	3.052102977766788
chr14	103625300	103626300	2.558379837426625
chr14	103625400	103626400	1.8080521506145069
chr14	103625500	103626500	1.9856736178322278
chr14	103625600	103626600	2.2289604927884623
chr14	103625700	103626700	1.67039432961572
chr14	103625800	103626800	0.9951457548118032
chr14	103625900	103626900	2.0211272173934423
chr14	103626000	103627000	1.7214549186527466
chr14	103626100	103627100	2.2111208525200787
chr14	103626200	103627200	2.3612387815270472
chr14	103626300	103627300	2.632934507165119
chr14	103626400	103627400	2.539841528157391
chr14	103626500	103627500	2.3828328336229
chr14	103626600	103627600	2.0764577463606924
chr14	103626700	103627700	2.407374238519868
chr14	103626800	103627800	2.809002558680852
chr14	103626900	103627900	2.7099968184950023
chr14	103627000	103628000	3.354234097384787
chr14	103627100	103628100	2.8951422856794053
chr14	103627200	103628200	2.756978376962964
chr14	103627300	103628300	2.8816858121619084
chr14	103627400	103628400	3.294742911373536
chr14	103627500	103628500	3.575469241327303
chr14	103627600	103628600	3.843886871966399
chr14	103630000	103631000	-0.62154719035577
chr14	103630100	103631100	-2.1668540617823138
chr14	103630200	103631200	-3.152040685890408
chr14	103630300	103631300	-3.6951883778581975
chr14	103630400	103631400	-3.395841310058012
chr14	103630500	103631500	-3.4140748615760725
chr14	103630600	103631600	-3.4468312775178283
chr14	103630700	103631700	-3.375496988972404
chr14	103630800	103631800	-3.661009871146558
chr14	103630900	103631900	-3.6692624967211698
chr14	103631000	103632000	-3.349069579348622
chr14	103631100	103632100	-2.4229475790158053
chr14	103631200	103632200	-1.3661786219455092
chr14	103631300	103632300	-0.6023574520744922
chr14	103631400	103632400	-0.18421610463450405
chr14	103631500	103632500	0.4922117100998603
chr14	103631600	103632600	0.4636539127715447
chr14	103631700	103632700	1.2879349565745069
chr14	103631800	103632800	1.4989273345488163
chr14	103631900	103632900	1.225635089157924
chr14	103632000	103633000	1.430425993852444
chr14	103632100	103633100	1.3034885340572928
chr14	103632200	103633200	0.9443643925929879
chr14	103632300	103633300	1.0526616827139923
chr14	103632400	103633400	0.8780707353704833
chr14	103632500	103633500	0.8419551124736218
chr14	103632600	103633600	1.5202372904515862
chr14	103632700	103633700	0.92470778720102
chr14	103632800	103633800	0.21549179037918528
chr14	103632900	103633900	1.1376669981962997
chr14	103633000	103634000	0.893564144687241
chr14	103633100	103634100	1.1296477819425872
chr14	103633200	103634200	1.6858571165020868
chr14	103633300	103634300	1.0851483110197315
chr14	103633400	103634400	0.7451031462997781
chr14	103633500	103634500	0.3089944246928297
chr14	103633600	103634600	-0.2656680033036448
chr14	103633700	103634700	-0.3020403665184494
chr14	103633800	103634800	-0.080487048546154
chr14	103633900	103634900	-0.12013969638945304
chr14	103634000	103635000	0.6704165157090202
chr14	103634100	103635100	0.16521666624777226
chr14	103634200	103635200	-0.19316464425969826
chr14	103634300	103635300	0.2622459456522375
chr14	103634400	103635400	0.10610178144476706
chr14	103634500	103635500	0.4378387491530335
chr14	103634600	103635600	0.24593429080020834
chr14	103634700	103635700	0.23822789918806744
chr14	103634800	103635800	0.6637231311963997
chr14	103634900	103635900	0.08472618579381347
chr14	103635000	103636000	-0.09370181277269066
chr14	103635100	103636100	-0.17257328177031542
chr14	103635200	103636200	-0.22806881373300905
chr14	103635300	103636300	-0.7606554078491142
chr14	103635400	103636400	-0.5684956146608432
chr14	103635500	103636500	-0.5941290201717826
chr14	103635600	103636600	-0.44811207984795903
chr14	103635700	103636700	-0.7205776431192399
chr14	103635800	103636800	-1.295230231209094
chr14	103635900	103636900	-1.1660430953182026
chr14	103636000	103637000	-1.712483155500776
chr14	103636100	103637100	-1.3204542037336795
chr14	103636200	103637200	-1.5445678782985834
chr14	103636300	103637300	-0.9566759074704542
chr14	103636400	103637400	-1.0969552811686611
chr14	103636900	103637900	-0.8954977095149209
chr14	103637000	103638000	-0.6921850767013672
chr14	103637100	103638100	-1.0144731994232754
chr14	103637200	103638200	-1.4784265486135897
chr14	103637300	103638300	-1.4468998144965106
chr14	103637400	103638400	-1.5892616572022071
chr14	103637500	103638500	-1.838676758695574
chr14	103637600	103638600	-2.0160487409658403
chr14	103638700	103639700	-2.2324687829581182
chr14	103638800	103639800	-1.9272874500397599
chr14	103638900	103639900	-0.8052380183975048
chr14	103639000	103640000	-0.7988292547817684
chr14	103640400	103641400	0.2412896384281578
chr14	103640500	103641500	-1.2807510244984328
chr14	103640600	103641600	-1.879116396051883
chr14	103640700	103641700	-1.4627042348478714
chr14	103640800	103641800	-1.6005864896889574
chr14	103640900	103641900	-1.202505295280946
chr14	103641000	103642000	-0.5384422548624561
chr14	103641100	103642100	-0.8599655842522865
chr14	103641200	103642200	-0.3689804462058338
chr14	103641300	103642300	-0.6869753883455958
chr14	103641400	103642400	-1.7492247809201729
chr14	103641500	103642500	-1.8241487113309016
chr14	103641600	103642600	-1.2363173833904697
chr14	103641700	103642700	-2.0973211325039585
chr14	103641800	103642800	-2.5275882378369685
chr14	103641900	103642900	-2.4346539361019435
chr14	103642000	103643000	-2.5336524334405226
chr14	103642100	103643100	-2.3742290287437613
chr14	103642200	103643200	-4.03915533392663
chr14	103642300	103643300	-4.972948093017046
chr14	103642400	103643400	-4.730035087457549
chr14	103642500	103643500	-3.8381198891008435
chr14	103642600	103643600	-3.49115279356062
chr14	103642700	103643700	-3.2777953735841834
chr14	103642800	103643800	-2.9705031265880915
chr14	103642900	103643900	-3.1373180029086334
chr14	103643000	103644000	-3.0436692854572507
chr14	103643100	103644100	-2.9059724650202954
chr14	103643200	103644200	-1.9573037483300093
chr14	103644300	103645300	1.0856062341555386
chr14	103644400	103645400	1.0824556928352642
chr14	103644500	103645500	0.9574656934565714
chr14	103644600	103645600	1.1573492887924752
chr14	103644700	103645700	0.9024600357082604
chr14	103644800	103645800	0.7265719207531591
chr14	103644900	103645900	0.946572115666647
chr14	103645000	103646000	1.2892069450624675
chr14	103645100	103646100	1.5158464080403946
chr14	103645200	103646200	1.4617210503640217
chr14	103645300	103646300	0.6946928375921874
chr14	103645400	103646400	0.4768875571987679
chr14	103645500	103646500	-0.1960386163653784
chr14	103645600	103646600	-1.1008881011844518
chr14	103645700	103646700	-1.1771728566155013
chr14	103645800	103646800	-0.5538094738514268
chr14	103645900	103646900	-0.8859681297245694
chr14	103646000	103647000	-1.4380172810728666
chr14	103646100	103647100	-1.580615136651326
chr14	103646200	103647200	-1.7688794378474704
chr14	103646300	103647300	-1.4037662104255992
chr14	103646400	103647400	-1.3955496165632173
chr14	103646500	103647500	-0.5142244218161958
chr14	103646600	103647600	-0.2781577469177801
chr14	103646700	103647700	0.06525910513215552
chr14	103646800	103647800	-0.3287999609714737
chr14	103648000	103649000	0.5417645617951825
chr14	103648100	103649100	0.5870013317937566
chr14	103648200	103649200	0.12777044516446334
chr14	103648300	103649300	-0.4144342692230544
chr14	103648400	103649400	-0.527154288609159
chr14	103648500	103649500	-0.5002707972819798
chr14	103649600	103650600	0.7959775846215038
chr14	103650700	103651700	0.11813207287528812
chr14	103650800	103651800	0.4589415580894893
chr14	103650900	103651900	0.6869324870932545
chr14	103651000	103652000	0.763134044031258
chr14	103651100	103652100	1.6715032595479076
chr14	103651200	103652200	1.8044700639263545
chr14	103651300	103652300	1.8778448904812897
chr14	103651400	103652400	1.975815424495302
chr14	103651500	103652500	2.124803263761064
chr14	103651600	103652600	2.0570504067419244
chr14	103651700	103652700	2.1982551040579827
chr14	103651800	103652800	2.492994567361833
chr14	103651900	103652900	2.2211717926032706
chr14	103652000	103653000	2.0166707017164853
chr14	103652100	103653100	1.399898510560276
chr14	103652200	103653200	1.301162962430085
chr14	103652300	103653300	1.16593120906553
chr14	103652400	103653400	0.9377256094518334
chr14	103652500	103653500	1.0627088388231334
chr14	103652600	103653600	1.3205883686337982
chr14	103652700	103653700	0.8508532782614904
chr14	103652800	103653800	0.4371308888165648
chr14	103652900	103653900	0.6190604586906483
chr14	103653000	103654000	0.8486318573905358
chr14	103653100	103654100	1.1648089679575988
chr14	103653200	103654200	0.815254777380049
chr14	103653300	103654300	1.0592558954022395
chr14	103653400	103654400	1.1372399914341935
chr14	103653500	103654500	0.251295307751474
chr14	103653600	103654600	0.2802865987730149
chr14	103653700	103654700	1.4531702523356202
chr14	103653800	103654800	1.904999853901061
chr14	103653900	103654900	2.6685970634050933
chr14	103654000	103655000	2.261076512192116
chr14	103654100	103655100	2.3760241469440446
chr14	103654200	103655200	2.8667775204505435
chr14	103654300	103655300	2.691348370986109
chr14	103654400	103655400	2.617505332415747
chr14	103654600	103655600	2.9309921561225525
chr14	103654700	103655700	1.8379063139377039
chr14	103654800	103655800	1.086829319404662
chr14	103654900	103655900	0.2408972819925149
chr14	103655000	103656000	0.5398936950055389
chr14	103655100	103656100	0.6207749628980375
chr14	103655200	103656200	-0.03797971246739765
chr14	103655300	103656300	0.17380924111300045
chr14	103655400	103656400	0.4686153910267119
chr14	103655500	103656500	0.20320630716720287
chr14	103655600	103656600	0.3472072263245731
chr14	103655700	103656700	1.5616142923750758
chr14	103655800	103656800	2.020494374392672
chr14	103655900	103656900	2.301160860657176
chr14	103656000	103657000	2.118524719719814
chr14	103656100	103657100	1.706912231965502
chr14	103656200	103657200	2.5496536910946554
chr14	103656300	103657300	1.804879636162032
chr14	103656400	103657400	1.3376332261039006
chr14	103656500	103657500	1.0947153058873655
chr14	103656600	103657600	1.5197980126861597
chr14	103656700	103657700	2.286016135772709
chr14	103656800	103657800	2.469143362726032
chr14	103656900	103657900	1.9146616196599973
chr14	103657000	103658000	2.4656754080651413
chr14	103657100	103658100	2.74749937836625
chr14	103657200	103658200	2.569034416702793
chr14	103657300	103658300	2.9399876542471146
chr14	103657400	103658400	3.414483489997524
chr14	103658700	103659700	0.10419428874444904
chr14	103658800	103659800	-0.1070629185972793
chr14	103658900	103659900	-0.09166975413635137
chr14	103659000	103660000	0.11444190241554918
chr14	103659100	103660100	0.6001636082869306
chr14	103659200	103660200	0.6014900074833566
chr14	103659300	103660300	0.5149422798688411
chr14	103659400	103660400	1.0715621310522123
chr14	103660500	103661500	0.860258372236405
chr14	103660600	103661600	1.0042521882831474
chr14	103660700	103661700	1.0944208620427915
chr14	103660800	103661800	0.8114723866896546
chr14	103660900	103661900	1.363982849604316
chr14	103661000	103662000	1.1336443549567672
chr14	103661100	103662100	0.7809578983549006
chr14	103661200	103662200	0.4316905518143731
chr14	103661300	103662300	1.2331691343933169
chr14	103661400	103662400	1.0842461573523932
chr14	103661500	103662500	0.8771953178732198
chr14	103661600	103662600	0.8011462395078969
chr14	103661700	103662700	0.6303165332849332
chr14	103661800	103662800	0.6995278451629526
chr14	103661900	103662900	0.33232918841297865
chr14	103662500	103663500	1.9899444330727447
chr14	103662600	103663600	2.1286956078063657
chr14	103662700	103663700	2.302412355158172
chr14	103662800	103663800	2.5086103671801903
chr14	103662900	103663900	3.3035878104812366
chr14	103663000	103664000	3.5469182309693585
chr14	103663100	103664100	3.8615838431216014
chr14	103663200	103664200	3.621950138412501
chr14	103663300	103664300	3.569498867423848
chr14	103663400	103664400	3.705691712478396
chr14	103663500	103664500	3.5980621624689046
chr14	103663600	103664600	3.703164560986983
chr14	103663700	103664700	3.5926550752485955
chr14	103663800	103664800	3.3735287653228108
chr14	103664900	103665900	-0.05186970376936001
chr14	103665000	103666000	0.11884304520186025
chr14	103665100	103666100	0.2827059062377875
chr14	103665200	103666200	0.5041274513884346
chr14	103665300	103666300	-1.5688068768002306
chr14	103665400	103666400	-2.6623604056803964
chr14	103665500	103666500	-2.5917729822456317
chr14	103665600	103666600	-2.2897630418701898
chr14	103665700	103666700	-1.58697171391521
chr14	103667000	103668000	-0.0062139998939403085
chr14	103667100	103668100	-0.3923605393796424
chr14	103667200	103668200	-0.1751815646711749
chr14	103667300	103668300	-0.4584725710818851
chr14	103667400	103668400	-0.5552463421898609
chr14	103667500	103668500	-0.6569315609717624
chr14	103667600	103668600	-0.4135265669988708
chr14	103667700	103668700	-0.2612753676374172
chr14	103667800	103668800	0.4385409269739293
chr14	103669300	103670300	3.641021930540431
chr14	103669400	103670400	3.7117023928335313
chr14	103669500	103670500	3.7663787930995074
chr14	103670200	103671200	3.665118391347161
chr14	103670300	103671300	2.5328341526893925
chr14	103670400	103671400	2.1302710746693743
chr14	103670500	103671500	2.6972949577392944
chr14	103670600	103671600	2.797222090734268
chr14	103670700	103671700	3.6908931557617537
chr14	103670800	103671800	3.51467224876668
chr14	103670900	103671900	3.8284478175453054
chr14	103671000	103672000	3.2601062728629127
chr14	103671100	103672100	2.8851573556268626
chr14	103671200	103672200	2.4189701632923266
chr14	103671300	103672300	2.626948289505192
chr14	103671400	103672400	2.4190668108907443
chr14	103671500	103672500	1.4472405982499654
chr14	103671600	103672600	1.5505232362903452
chr14	103671700	103672700	0.2666527545693157
chr14	103671800	103672800	-0.3891083960182482
chr14	103671900	103672900	-0.8046800458852132
chr14	103672000	103673000	-0.6584529683725813
chr14	103672100	103673100	0.1067811039060554
chr14	103672200	103673200	1.259767927993377
chr14	103672300	103673300	0.6254545815502173
chr14	103672400	103673400	1.101982959507781
chr14	103672500	103673500	1.1842332656985315
chr14	103672600	103673600	0.8910092970479121
chr14	103672700	103673700	1.7643068104722366
chr14	103672800	103673800	2.7110380178742366
chr14	103672900	103673900	2.9022803409477014
chr14	103673000	103674000	3.2377141787660872
chr14	103673100	103674100	2.7942032653708977
chr14	103673200	103674200	1.8374946275537067
chr14	103673300	103674300	2.3020385770081884
chr14	103673400	103674400	1.58373443322689
chr14	103673500	103674500	1.878121360070244
chr14	103674000	103675000	0.30796761656197774
chr14	103674100	103675100	0.40515609993766455
chr14	103674200	103675200	0.6635572598204247
chr14	103674300	103675300	0.34783369657405305
chr14	103674400	103675400	0.7553110223622896
chr14	103674500	103675500	0.2617244244101665
chr14	103674600	103675600	0.21133820547980373
chr14	103674700	103675700	0.7254138196269742
chr14	103674800	103675800	1.501659386437425
chr14	103674900	103675900	1.2278217776359082
chr14	103675000	103676000	1.3293083231373293
chr14	103675100	103676100	1.2543677218708291
chr14	103675200	103676200	1.657552615070446
chr14	103675300	103676300	2.0046963872727708
chr14	103675400	103676400	1.702201919865932
chr14	103675500	103676500	1.4756779743791546
chr14	103675600	103676600	1.1930102579871251
chr14	103675700	103676700	0.7636245270902448
chr14	103675800	103676800	0.350787786812993
chr14	103675900	103676900	0.6371744871209656
chr14	103676000	103677000	0.5964826327422857
chr14	103676100	103677100	0.5605866274194728
chr14	103676200	103677200	-0.1130451079934427
chr14	103676300	103677300	-0.5127704830908859
chr14	103676400	103677400	-0.20027350162915047
chr14	103676500	103677500	0.5237548436812561
chr14	103678000	103679000	2.2733698669381552
chr14	103678100	103679100	2.488554037182332
chr14	103678200	103679200	1.99307161586878
chr14	103678300	103679300	1.4192545880262215
chr14	103678700	103679700	2.3329712372048568
chr14	103678800	103679800	2.653223519633414
chr14	103678900	103679900	2.37285623593498
chr14	103679000	103680000	2.0501790708049943
chr14	103679100	103680100	1.8986399188421448
chr14	103679200	103680200	2.242729872437606
chr14	103679400	103680400	2.780680888958543
chr14	103679500	103680500	1.4215557862065296
chr14	103679600	103680600	0.6503014666300999
chr14	103679700	103680700	1.246233725466708
chr14	103679800	103680800	0.7293682921821474
chr14	103679900	103680900	0.8809653622289464
chr14	103680000	103681000	1.9513678310739575
chr14	103680100	103681100	2.439168758239181
chr14	103680200	103681200	2.3707674860207857
chr14	103680300	103681300	2.5573213600406746
chr14	103680400	103681400	3.10185667931868
chr14	103680500	103681500	3.619284493453092
chr14	103680600	103681600	3.762204294026293
chr14	103680700	103681700	3.649334954702349
chr14	103680800	103681800	3.6744888126948707
chr14	103680900	103681900	3.552520935825332
chr14	103681000	103682000	2.507082030123775
chr14	103681100	103682100	2.0428439382943853
chr14	103681200	103682200	2.135120592614324
chr14	103681300	103682300	1.8573255589627609
chr14	103682900	103683900	2.5971440855398207
chr14	103683000	103684000	3.0182116156152454
chr14	103683100	103684100	3.1591337648794893
chr14	103683200	103684200	2.520453168908256
chr14	103683300	103684300	1.8516883550202232
chr14	103683400	103684400	1.4492123444206284
chr14	103683500	103684500	1.5584036726825443
chr14	103683600	103684600	1.2919705281425231
chr14	103684800	103685800	4.0046716752436815
chr14	103684900	103685900	3.3345919597930846
chr14	103685000	103686000	3.525903728316751
chr14	103685100	103686100	2.7358234537646657
chr14	103685200	103686200	2.409525676679621
chr14	103685300	103686300	2.894102647699011
chr14	103685400	103686400	3.2410152585307284
chr14	103685500	103686500	2.665497946063646
chr14	103685600	103686600	2.4388171570849577
chr14	103685700	103686700	2.0324885304879787
chr14	103685800	103686800	1.5610596533771366
chr14	103685900	103686900	2.0297094218777123
chr14	103686000	103687000	2.177658794752611
chr14	103686100	103687100	2.574461346686716
chr14	103686200	103687200	3.657663764955167
chr14	103686300	103687300	4.201898151272004
chr14	103686400	103687400	3.8266344662262832
chr14	103686500	103687500	4.065467624466367
chr14	103686600	103687600	3.820226927109761
chr14	103686700	103687700	3.1802021872757886
chr14	103686800	103687800	3.4256053029837776
chr14	103686900	103687900	3.4963614771407414
chr14	103687000	103688000	3.5347758270221235
chr14	103687100	103688100	3.3951119553116347
chr14	103687200	103688200	2.7078831398686405
chr14	103687300	103688300	2.0385397756233665
chr14	103687400	103688400	2.1435921238377498
chr14	103687500	103688500	2.8007517652747684
chr14	103687600	103688600	3.2389298534092403
chr14	103687700	103688700	3.2485039460940186
chr14	103687800	103688800	3.0075431907552392
chr14	103687900	103688900	3.108029298258524
chr14	103688000	103689000	2.916224216626413
chr14	103688100	103689100	3.1565426455022476
chr14	103688200	103689200	2.910522413226459
chr14	103688300	103689300	2.2850001212372684
chr14	103688400	103689400	2.19126954598428
chr14	103688500	103689500	1.524062037557515
chr14	103688600	103689600	0.8046515574360561
chr14	103688700	103689700	1.4540945367231546
chr14	103688800	103689800	1.1462116369090702
chr14	103688900	103689900	1.13110981763857
chr14	103689000	103690000	1.042675503374279
chr14	103689100	103690100	0.9049447239271636
chr14	103689200	103690200	0.7044323169738679
chr14	103689300	103690300	1.0579912623626873
chr14	103689400	103690400	1.1283597615708698
chr14	103689500	103690500	1.2230447539436944
chr14	103689600	103690600	1.3538757476784855
chr14	103689700	103690700	1.1146978600044222
chr14	103689800	103690800	1.5809561716564184
chr14	103689900	103690900	1.886086277076482
chr14	103690000	103691000	1.6841844146694136
chr14	103690100	103691100	2.4628033099115827
chr14	103690200	103691200	2.843174359855956
chr14	103690300	103691300	2.757404005936624
chr14	103690400	103691400	2.822057564827797
chr14	103691500	103692500	3.0706600307977547
chr14	103691600	103692600	3.5282687659680803
chr14	103691700	103692700	3.4599633970845107
chr14	103691800	103692800	3.7465287853745273
chr14	103691900	103692900	3.621733272469581
chr14	103692000	103693000	3.678736308398955
chr14	103692100	103693100	3.4821323449386274
chr14	103692200	103693200	3.8148714095105154
chr14	103692300	103693300	4.247918174914092
chr14	103692400	103693400	3.248840740397461
chr14	103692500	103693500	2.6943789417895605
chr14	103692600	103693600	2.668271712776254
chr14	103692700	103693700	3.8116313850945134
chr14	103692800	103693800	4.154950838175152
chr14	103692900	103693900	5.240479216299189
chr14	103693000	103694000	5.1177315224743065
chr14	103693100	103694100	4.947344897324657
chr14	103693200	103694200	4.930576757598018
chr14	103693300	103694300	4.754252261165698
chr14	103693400	103694400	5.521152688867861
chr14	103693500	103694500	5.877527587009938
chr14	103693600	103694600	5.545182149272205
chr14	103693700	103694700	5.211725539851466
chr14	103693800	103694800	4.888337767547358
chr14	103693900	103694900	4.254506263062092
chr14	103694000	103695000	4.495977915796854
chr14	103694100	103695100	4.6611143041905985
chr14	103694200	103695200	4.040042420155909
chr14	103694300	103695300	3.3061110519464534
chr14	103694400	103695400	3.00417411034132
chr14	103694500	103695500	2.9655430419826474
chr14	103694600	103695600	2.901901054880748
chr14	103694700	103695700	2.4302559601726923
chr14	103694800	103695800	2.3638644116157184
chr14	103694900	103695900	2.3533594002865503
chr14	103695000	103696000	1.703104318224678
chr14	103709700	103710700	0.9641758397172836
chr14	103709800	103710800	0.8673708742279161
chr14	103709900	103710900	0.7569849419811296
chr14	103710000	103711000	0.6177704314671232
chr14	103710100	103711100	0.3057646329768286
chr14	103710200	103711200	0.22465166728979544
chr14	103710300	103711300	0.3041375489790411
chr14	103710400	103711400	0.06852933583880826
chr14	103713600	103714600	1.7055482997755411
chr14	103713700	103714700	1.3156585215638703
chr14	103713800	103714800	1.4423008145111194
chr14	103713900	103714900	1.9186497912207758
chr14	103714000	103715000	1.7642715678071383
chr14	103714100	103715100	1.7507524566228891
chr14	103714200	103715200	2.3879207189690765
chr14	103714300	103715300	2.963027348882603
chr14	103714400	103715400	1.8668188324770807
chr14	103714500	103715500	2.58147938314438
chr14	103714600	103715600	1.9947323237666248
chr14	103715000	103716000	0.534348002520312
chr14	103715100	103716100	1.7524258546678797
chr14	103715200	103716200	2.653329167165444
chr14	103715300	103716300	3.8088114229575534
chr14	103715400	103716400	4.630710054317259
chr14	103715500	103716500	4.751822257104656
chr14	103715600	103716600	4.825301092274462
chr14	103715700	103716700	4.5375469365467405
chr14	103715800	103716800	4.460398205065828
chr14	103715900	103716900	5.568088070374054
chr14	103716000	103717000	4.814494731090207
chr14	103717800	103718800	2.619882525618567
chr14	103717900	103718900	3.639191089913569
chr14	103718000	103719000	3.437328494547521
chr14	103718100	103719100	3.701683374565716
chr14	103718200	103719200	3.940381399639137
chr14	103718300	103719300	4.553274705450383
chr14	103718400	103719400	4.673022790059125
chr14	103718500	103719500	4.162679077629856
chr14	103718600	103719600	3.2886128021872683
chr14	103719500	103720500	3.561270000156959
chr14	103719600	103720600	3.706416675832337
chr14	103719700	103720700	3.9000796208648056
chr14	103719800	103720800	3.9657094379522704
chr14	103719900	103720900	3.631239841970333
chr14	103720000	103721000	2.970062452542256
chr14	103720100	103721100	2.5238525136846888
chr14	103720200	103721200	2.2873731209147934
chr14	103720300	103721300	2.7233021587372512
chr14	103720400	103721400	2.5779106449897737
chr14	103720500	103721500	2.1376122673331763
chr14	103720600	103721600	1.996457720162221
chr14	103720700	103721700	1.3560852714810805
chr14	103720800	103721800	1.3047495385249084
chr14	103720900	103721900	1.035412966872108
chr14	103722400	103723400	3.612562185772162
chr14	103722500	103723500	3.4735396199227946
chr14	103722600	103723600	3.6289841286148654
chr14	103722700	103723700	3.250357317103303
chr14	103722800	103723800	2.9454807556775755
chr14	103722900	103723900	2.7864020066786543
chr14	103723000	103724000	3.6316550704439665
chr14	103723100	103724100	3.4050989784809818
chr14	103727400	103728400	3.1549790333585483
chr14	103727500	103728500	3.6060023252903832
chr14	103727600	103728600	3.842624413348714
chr14	103727700	103728700	3.5343963939284957
chr14	103727800	103728800	3.5639320016883413
chr14	103727900	103728900	3.7729526730560425
chr14	103728000	103729000	3.8371363011528206
chr14	103728100	103729100	3.8971139742817886
chr14	103728200	103729200	3.8325027083110283
chr14	103728300	103729300	3.7266694347564067
chr14	103728400	103729400	4.031178455053516
chr14	103728500	103729500	3.891450227609905
chr14	103728600	103729600	3.998040448038621
chr14	103728700	103729700	4.080563226688791
chr14	103728800	103729800	3.805511678754852
chr14	103728900	103729900	3.3591394652811704
chr14	103730300	103731300	1.5476005892892946
chr14	103730400	103731400	1.5470607129057394
chr14	103731200	103732200	1.5275642916731431
chr14	103731300	103732300	1.0377384090062984
chr14	103731500	103732500	1.1750313190688522
chr14	103731600	103732600	1.2970298936835196
chr14	103733900	103734900	-0.024323852629084517
chr14	103734000	103735000	0.35977569986573327
chr14	103734100	103735100	0.5223183657074482
chr14	103734200	103735200	1.2560228729021918
chr14	103734300	103735300	1.2749735434754867
chr14	103734400	103735400	1.216328323038096
chr14	103734500	103735500	1.3102529343024043
chr14	103734600	103735600	0.8288696448309678
chr14	103734700	103735700	0.9715146555443536
chr14	103734800	103735800	1.65274765629785
chr14	103734900	103735900	1.5647007552599133
chr14	103735000	103736000	1.4663968570998456
chr14	103735100	103736100	2.254156433060806
chr14	103735200	103736200	2.130451042224341
chr14	103735300	103736300	2.6835388112525203
chr14	103735400	103736400	2.6851103253659465
chr14	103735500	103736500	2.5876101940253475
chr14	103735600	103736600	2.8697593664637
chr14	103735700	103736700	3.215467770240844
chr14	103735800	103736800	3.1376071790023965
chr14	103735900	103736900	3.6122487731094224
chr14	103736000	103737000	3.5434569562874443
chr14	103736100	103737100	2.6943238358555006
chr14	103736200	103737200	2.4176920574256835
chr14	103736300	103737300	2.380336626013994
chr14	103736400	103737400	2.660810378326129
chr14	103736500	103737500	2.5671596078704666
chr14	103736600	103737600	2.627526507444044
chr14	103736700	103737700	2.6159530423507844
chr14	103736800	103737800	2.550256812226896
chr14	103736900	103737900	2.210516751893272
chr14	103737000	103738000	2.2438280792127223
chr14	103737100	103738100	2.514095024979127
chr14	103737200	103738200	1.9700253832130024
chr14	103737800	103738800	3.433443629101069
chr14	103737900	103738900	4.640894149304306
chr14	103738000	103739000	5.605356267422491
chr14	103738100	103739100	5.751054670413808
chr14	103738200	103739200	5.607616096426449
chr14	103738300	103739300	5.496116734902923
chr14	103738400	103739400	5.55518804618792
chr14	103738500	103739500	5.516704965568162
chr14	103738600	103739600	5.4204491718682455
chr14	103738700	103739700	5.152029646114916
chr14	103738800	103739800	4.128578888956665
chr14	103738900	103739900	2.7418091547133128
chr14	103739000	103740000	2.2054712426751153
chr14	103739100	103740100	2.6402203928171493
chr14	103739200	103740200	2.8537205576428506
chr14	103739300	103740300	3.606480980832208
chr14	103739400	103740400	4.092335052490498
chr14	103739500	103740500	4.3804232039574025
chr14	103739600	103740600	4.706865360938991
chr14	103739700	103740700	4.552195825495709
chr14	103739800	103740800	4.964839275245748
chr14	103739900	103740900	4.795168611348584
chr14	103740000	103741000	4.635575761013729
chr14	103740100	103741100	4.381765614043616
chr14	103740200	103741200	4.432006028449579
chr14	103740300	103741300	3.8974192543103
chr14	103740400	103741400	3.7628208424977654
chr14	103740500	103741500	3.511785882817803
chr14	103740600	103741600	3.4072157678324513
chr14	103740700	103741700	3.907450401488568
chr14	103740800	103741800	3.6526736887600575
chr14	103740900	103741900	4.03397653551028
chr14	103741000	103742000	3.392463575493754
chr14	103741100	103742100	4.0398689176432026
chr14	103741200	103742200	4.100595159608479
chr14	103741300	103742300	4.5962052497038615
chr14	103741400	103742400	4.4840870465758895
chr14	103741500	103742500	4.097341051668473
chr14	103741600	103742600	3.961784771330725
chr14	103741700	103742700	4.725745580635488
chr14	103741800	103742800	4.940615410372066
chr14	103741900	103742900	4.970152044540285
chr14	103742000	103743000	4.949199892951553
chr14	103742100	103743100	4.421830586652332
chr14	103742200	103743200	4.381848724698268
chr14	103742300	103743300	3.6763903477973967
chr14	103742400	103743400	3.1788915123064854
chr14	103742500	103743500	3.245111471382013
chr14	103745200	103746200	1.7196065197047683
chr14	103745300	103746300	1.8728595761211235
chr14	103745400	103746400	2.0180592734282334
chr14	103745500	103746500	2.1567691799536206
chr14	103745600	103746600	2.229052643746994
chr14	103746300	103747300	2.538828717874292
chr14	103746400	103747400	2.6731310151392296
chr14	103746500	103747500	2.7879267737643456
chr14	103746600	103747600	2.3465833137831007
chr14	103746700	103747700	2.5528883331833727
chr14	103746800	103747800	2.441052522919628
chr14	103746900	103747900	2.0684458183210457
chr14	103747000	103748000	1.8395726593359711
chr14	103747100	103748100	1.8473670395137416
chr14	103747200	103748200	2.0438054140974606
chr14	103747300	103748300	2.380049164980502
chr14	103747400	103748400	1.9306308222893644
chr14	103747500	103748500	1.5113730323090817
chr14	103747600	103748600	1.805247075533419
chr14	103747700	103748700	1.859032165878458
chr14	103747800	103748800	1.9787848575196247
chr14	103747900	103748900	2.427173655947703
chr14	103748000	103749000	1.998804981636562
chr14	103748100	103749100	1.4963993072484472
chr14	103748200	103749200	1.3430042979165515
chr14	103748300	103749300	0.7715605233073284
chr14	103748400	103749400	1.3280498552340372
chr14	103748500	103749500	1.668338243557491
chr14	103748600	103749600	2.1015020574809125
chr14	103748700	103749700	1.8231950366204712
chr14	103748800	103749800	1.7211762168478062
chr14	103748900	103749900	1.3505215382663986
chr14	103749000	103750000	1.3819875418432437
chr14	103749100	103750100	1.2110325212894053
chr14	103749200	103750200	0.7600823610480355
chr14	103749300	103750300	1.7611502777939547
chr14	103750900	103751900	2.0513974055645368
chr14	103751000	103752000	2.3254372439478352
chr14	103751100	103752100	2.720751731991374
chr14	103751200	103752200	2.7539351131525804
chr14	103751300	103752300	3.1329178413093666
chr14	103751400	103752400	2.860519029802932
chr14	103751500	103752500	3.0328297993784776
chr14	103752600	103753600	4.214855638062555
chr14	103752700	103753700	3.9097301507348474
chr14	103752800	103753800	3.2177731398312743
chr14	103752900	103753900	3.085429452456303
chr14	103753000	103754000	2.749483932777677
chr14	103753100	103754100	2.426281555481688
chr14	103753200	103754200	1.6255883893118903
chr14	103753300	103754300	2.059728890159887
chr14	103753400	103754400	1.3426149265757836
chr14	103753500	103754500	1.4676894894939958
chr14	103754600	103755600	2.4542604452819066
chr14	103754700	103755700	2.4547095218081685
chr14	103754800	103755800	2.560207704293424
chr14	103754900	103755900	2.244641884331422
chr14	103755000	103756000	1.7885644168362722
chr14	103755100	103756100	0.4948835760558845
chr14	103755200	103756200	0.2820308487189831
chr14	103755300	103756300	0.5311591733728738
chr14	103755400	103756400	0.5709096228096343
chr14	103755500	103756500	0.6878553735061713
chr14	103755600	103756600	0.6599608638345333
chr14	103755700	103756700	0.4058464037647669
chr14	103755800	103756800	-0.251078025730938
chr14	103755900	103756900	0.2672824372291773
chr14	103756000	103757000	0.3966291836721914
chr14	103756200	103757200	1.0437531528183102
chr14	103756300	103757300	0.31536341205330626
chr14	103756400	103757400	0.6900066912189498
chr14	103756500	103757500	0.9697063561436045
chr14	103756600	103757600	0.8902788478444201
chr14	103756700	103757700	1.7269761362717018
chr14	103756800	103757800	1.748423454598212
chr14	103756900	103757900	1.399240545364508
chr14	103757000	103758000	0.9740503236220371
chr14	103757100	103758100	1.2589812228906951
chr14	103757200	103758200	1.7902028336536815
chr14	103757300	103758300	1.7660815921405424
chr14	103757400	103758400	1.52240270465083
chr14	103757500	103758500	1.2858149451308862
chr14	103757600	103758600	1.77487284010819
chr14	103757700	103758700	1.1581430729989426
chr14	103757800	103758800	1.9850752016643807
chr14	103757900	103758900	2.238383972408972
chr14	103758000	103759000	2.686215113355082
chr14	103758100	103759100	2.152680512747215
chr14	103758200	103759200	1.415231675802659
chr14	103758300	103759300	1.7180902706695471
chr14	103759400	103760400	1.0458995161605893
chr14	103759500	103760500	1.0885727492897588
chr14	103759600	103760600	1.0264565440791322
chr14	103759700	103760700	1.1223151583830158
chr14	103759800	103760800	1.7517971084217094
chr14	103759900	103760900	2.1243055073136854
chr14	103760000	103761000	2.1173648520143327
chr14	103760100	103761100	2.090866330013276
chr14	103760200	103761200	2.06349289428748
chr14	103760300	103761300	2.631788716359964
chr14	103761300	103762300	1.0079553734545084
chr14	103761400	103762400	0.6425075866008404
chr14	103762500	103763500	2.7907037526719467
chr14	103762600	103763600	3.1280801818431194
chr14	103762700	103763700	3.1399765541016915
chr14	103762800	103763800	2.6595366390490316
chr14	103762900	103763900	2.3258919888043312
chr14	103763000	103764000	2.036559848067779
chr14	103763100	103764100	1.4665086505488008
chr14	103763200	103764200	2.262253628191942
chr14	103763300	103764300	1.4385898968790287
chr14	103763400	103764400	0.9292388792367806
chr14	103763500	103764500	0.025307961481138272
chr14	103763600	103764600	-1.1194838037942918
chr14	103763700	103764700	-1.5935333693357112
chr14	103763800	103764800	-1.7628319757692683
chr14	103763900	103764900	-1.8220827661699472
chr14	103764000	103765000	-1.195449984496569
chr14	103764100	103765100	-0.8495645817499377
chr14	103764200	103765200	-0.7886126719365532
chr14	103764300	103765300	-0.4722491338224438
chr14	103764400	103765400	-0.18859990309100969
chr14	103764500	103765500	0.2714136428732933
chr14	103764600	103765600	0.8495949150883116
chr14	103764700	103765700	1.068652492455125
chr14	103764800	103765800	1.1441884665517494
chr14	103764900	103765900	2.111848133603635
chr14	103765000	103766000	2.006864212524992
chr14	103765100	103766100	2.4458277024293293
chr14	103765200	103766200	2.6976886122594808
chr14	103765300	103766300	2.283258932303168
chr14	103765400	103766400	2.42302521681853
chr14	103765500	103766500	2.5352046275781133
chr14	103765600	103766600	2.7693663961725767
chr14	103765700	103766700	2.6140723333293194
chr14	103765800	103766800	2.8513211027251457
chr14	103765900	103766900	1.9725728121100667
chr14	103766000	103767000	1.9238882511507704
chr14	103766100	103767100	1.5084488019363935
chr14	103766200	103767200	1.4921783800213992
chr14	103766300	103767300	1.551015293320635
chr14	103766400	103767400	1.2911873583226952
chr14	103766500	103767500	0.6726402124615526
chr14	103766600	103767600	0.40049889089520796
chr14	103766700	103767700	0.9888794506937608
chr14	103766800	103767800	1.2625590298043077
chr14	103766900	103767900	1.4586862134117209
chr14	103767000	103768000	1.4490681907951053
chr14	103767100	103768100	1.3832830367145748
chr14	103767200	103768200	1.1536766922384474
chr14	103767300	103768300	1.1003754334082
chr14	103767400	103768400	1.4639739580919593
chr14	103767500	103768500	1.593201616904164
chr14	103768200	103769200	0.1902548598652468
chr14	103768300	103769300	0.5641978479721506
chr14	103768400	103769400	0.33058435130400265
chr14	103768500	103769500	-0.1883968567999401
chr14	103768600	103769600	-0.20638096148845564
chr14	103768700	103769700	-0.4229400317526818
chr14	103768800	103769800	-0.13399846602283808
chr14	103768900	103769900	0.19138453819642146
chr14	103769000	103770000	0.6653519892241827
chr14	103769100	103770100	0.3542473898922425
chr14	103769200	103770200	0.8363828471200809
chr14	103769300	103770300	0.0572754204052622
chr14	103769400	103770400	0.6041442608026345
chr14	103769500	103770500	1.5658122407239927
chr14	103769600	103770600	1.7235842740156109
chr14	103769700	103770700	2.2176151067560648
chr14	103769800	103770800	1.8065057700670613
chr14	103769900	103770900	1.344642010715278
chr14	103770000	103771000	1.2217095046897777
chr14	103770100	103771100	1.9890146730971008
chr14	103770200	103771200	1.7697678978198883
chr14	103770300	103771300	1.559584861709103
chr14	103770400	103771400	0.9062893069723584
chr14	103771500	103772500	1.3859950800219878
chr14	103771600	103772600	1.2871100535095037
chr14	103771700	103772700	1.0554477343450346
chr14	103771800	103772800	1.2061104342822615
chr14	103771900	103772900	1.620449250463722
chr14	103772000	103773000	1.6386616485909342
chr14	103772100	103773100	1.6510671249007929
chr14	103772200	103773200	1.633997902662118
chr14	103772300	103773300	1.0699380256475388
chr14	103772400	103773400	0.9518715381433096
chr14	103772500	103773500	1.335611688655118
chr14	103772600	103773600	1.4535018378027609
chr14	103772700	103773700	1.8453125197426448
chr14	103772800	103773800	2.32652775553915
chr14	103772900	103773900	1.3914752491989386
chr14	103773000	103774000	1.705793016233788
chr14	103773100	103774100	1.6498433360865534
chr14	103773200	103774200	2.2416538608679586
chr14	103773300	103774300	2.320397612216296
chr14	103773400	103774400	2.5383085046429
chr14	103773500	103774500	2.5490524818085185
chr14	103773600	103774600	2.3229597818582834
chr14	103773700	103774700	1.9462627181672367
chr14	103773800	103774800	1.6041117462717578
chr14	103773900	103774900	1.601551900361612
chr14	103774000	103775000	1.1502968227090045
chr14	103774100	103775100	1.0535069738888458
chr14	103774200	103775200	0.4494251369050623
chr14	103774300	103775300	0.6881908632324394
chr14	103774400	103775400	1.177348635359026
chr14	103774500	103775500	1.0580826767852172
chr14	103774600	103775600	1.0451807359295224
chr14	103774700	103775700	1.3456142025045
chr14	103774800	103775800	1.4915495026884724
chr14	103774900	103775900	1.6149761201102961
chr14	103775000	103776000	1.3567400323695433
chr14	103775100	103776100	1.2245407075816108
chr14	103778300	103779300	-0.2639228297506685
chr14	103778400	103779400	-0.2960007287915853
chr14	103778500	103779500	-0.12475545110212907
chr14	103778600	103779600	0.5758804639921279
chr14	103778700	103779700	0.4760089525634661
chr14	103778800	103779800	-0.15834516979173455
chr14	103778900	103779900	-0.4895850368021918
chr14	103779000	103780000	-0.22728006544942295
chr14	103779100	103780100	-0.31267912130729675
chr14	103780600	103781600	2.090271861904669
chr14	103780700	103781700	2.349172738197416
chr14	103780800	103781800	2.5641119473921536
chr14	103780900	103781900	3.070842995962965
chr14	103781000	103782000	3.4024581280543424
chr14	103781100	103782100	3.8154781626805487
chr14	103781200	103782200	3.0482186237797286
chr14	103781300	103782300	2.3130375610907183
chr14	103781400	103782400	2.586059553043371
chr14	103781500	103782500	1.4238025289641747
chr14	103781600	103782600	1.1687782415657648
chr14	103781700	103782700	0.3437679469827169
chr14	103781800	103782800	-0.16781607958817096
chr14	103781900	103782900	-0.8608383190704116
chr14	103782000	103783000	-1.0228055133621932
chr14	103782100	103783100	-1.3694242133924561
chr14	103782200	103783200	-0.8696855935765089
chr14	103782300	103783300	0.3771639000200094
chr14	103782400	103783400	0.3642677024551182
chr14	103782500	103783500	0.907081409889787
chr14	103782600	103783600	0.9586916088396634
chr14	103782700	103783700	1.5024619574247982
chr14	103782900	103783900	1.7255193879426507
chr14	103783000	103784000	1.989321540790812
chr14	103783100	103784100	2.286484403895855
chr14	103783300	103784300	0.6123026765895483
chr14	103783400	103784400	0.4242476337281543
chr14	103785600	103786600	0.9991296623570612
chr14	103785700	103786700	0.964087502355062
chr14	103787500	103788500	0.6601048818996302
chr14	103787600	103788600	0.26056110671339394
chr14	103787700	103788700	0.09805708716078182
chr14	103787800	103788800	-0.8419443140304705
chr14	103787900	103788900	-0.5303038909677494
chr14	103788000	103789000	-0.4073512844435121
chr14	103788100	103789100	-0.6355341146550905
chr14	103788200	103789200	-0.3319583852218712
chr14	103788300	103789300	-0.6952654461285283
chr14	103788400	103789400	-0.06454434502610028
chr14	103788500	103789500	-0.0556887128710694
chr14	103788600	103789600	0.4461196319086652
chr14	103788700	103789700	0.9367465760641084
chr14	103788800	103789800	1.8641845703415667
chr14	103788900	103789900	1.3838619811499344
chr14	103789000	103790000	1.0676242510528156
chr14	103789100	103790100	1.34779748061459
chr14	103789200	103790200	0.8252028537575291
chr14	103790300	103791300	-0.4405770295610511
chr14	103790400	103791400	-1.0587134356934775
chr14	103790500	103791500	0.21954317564638826
chr14	103790600	103791600	-0.2836521430294534
chr14	103790700	103791700	-0.05221540122384797
chr14	103790800	103791800	-0.2591822400422665
chr14	103790900	103791900	-0.31867210904496696
chr14	103791000	103792000	-0.2817933645694522
chr14	103791100	103792100	0.12971814015009514
chr14	103791200	103792200	0.3354449914043995
chr14	103791300	103792300	-0.11676984116148227
chr14	103791400	103792400	0.004404714512551682
chr14	103791500	103792500	0.06275527708075856
chr14	103791600	103792600	0.12834643376355
chr14	103792900	103793900	1.627325566326738
chr14	103793000	103794000	1.3385216411550127
chr14	103793100	103794100	0.7002470719993918
chr14	103793200	103794200	-0.020652429654147302
chr14	103793300	103794300	-0.4625194422863741
chr14	103793400	103794400	-0.2604307613026322
chr14	103793500	103794500	-0.0005764038692458263
chr14	103794400	103795400	0.3772305496409848
chr14	103794500	103795500	0.6934877417119902
chr14	103794600	103795600	0.5367037646527434
chr14	103794700	103795700	0.30343100775445075
chr14	103794800	103795800	0.8745573775636695
chr14	103794900	103795900	0.5326909797091629
chr14	103795000	103796000	0.6574266904417736
chr14	103795100	103796100	0.5561868240818433
chr14	103795200	103796200	-0.4724756544017128
chr14	103795300	103796300	-0.5176153785900912
chr14	103795400	103796400	-0.6443963487308929
chr14	103795500	103796500	-1.5488518995172496
chr14	103795600	103796600	-1.0848409811443356
chr14	103795700	103796700	-1.2076366676688273
chr14	103795800	103796800	-1.4309510745020302
chr14	103795900	103796900	-0.24497169741925
chr14	103796000	103797000	-0.1608221591396163
chr14	103798200	103799200	2.361608715318635
chr14	103798300	103799300	2.153575554913974
chr14	103798400	103799400	2.2018774088564865
chr14	103798500	103799500	2.3842012203739817
chr14	103798600	103799600	2.256882197433227
chr14	103800100	103801100	0.04839991077115185
chr14	103800200	103801200	0.4272231692288884
chr14	103800300	103801300	0.0685599583341014
chr14	103800400	103801400	0.2032063316457836
chr14	103800500	103801500	0.2012815462382663
chr14	103800600	103801600	1.0387296641605426
chr14	103800700	103801700	1.3809407743057076
chr14	103800800	103801800	2.2459033004889988
chr14	103800900	103801900	1.8469290455834453
chr14	103801000	103802000	1.2554345798090598
chr14	103801100	103802100	1.7289702795686432
chr14	103801200	103802200	1.714671631599709
chr14	103801300	103802300	1.641381527119748
chr14	103801400	103802400	1.3241114970383518
chr14	103801500	103802500	1.7439353029486884
chr14	103801600	103802600	1.4483066759530443
chr14	103801700	103802700	1.2576593017067417
chr14	103801800	103802800	0.7018231773231055
chr14	103801900	103802900	0.6873834661614229
chr14	103802000	103803000	0.7012458758814123
chr14	103802100	103803100	0.8708029495072087
chr14	103802200	103803200	1.0474579243975244
chr14	103802300	103803300	1.233511382484007
chr14	103802400	103803400	1.549967148518378
chr14	103802500	103803500	0.8187154949395993
chr14	103802600	103803600	0.04381395074244435
chr14	103802700	103803700	-0.22306411797084905
chr14	103802800	103803800	-0.05847587143855936
chr14	103802900	103803900	0.1808903899371997
chr14	103803000	103804000	0.3597182389530977
chr14	103803100	103804100	-0.3848531869060769
chr14	103803200	103804200	-0.8315243658450902
chr14	103803300	103804300	-1.0712947849183665
chr14	103803400	103804400	-1.38922949429545
chr14	103803500	103804500	-0.9858442315983494
chr14	103803600	103804600	-0.2809493018322887
chr14	103803700	103804700	0.5058869903429609
chr14	103803800	103804800	0.16197784771142082
chr14	103803900	103804900	0.11325614363584348
chr14	103804000	103805000	0.38708098666070445
chr14	103804100	103805100	0.6447547496282112
chr14	103804200	103805200	0.4298121359339975
chr14	103804300	103805300	1.069703868661797
chr14	103804400	103805400	1.0932266872105836
chr14	103804500	103805500	0.9475686058472926
chr14	103804600	103805600	0.5411051320561234
chr14	103804700	103805700	0.3991532102439158
chr14	103804800	103805800	1.2814039957258139
chr14	103804900	103805900	1.6622623419768523
chr14	103805000	103806000	1.438797737357472
chr14	103805100	103806100	1.257290126216166
chr14	103805200	103806200	1.4256418179224288
chr14	103805300	103806300	0.5173283847994394
chr14	103805400	103806400	0.2082849587587634
chr14	103805500	103806500	0.06594535845448009
chr14	103805600	103806600	0.3385013233493657
chr14	103805700	103806700	0.3766554913746685
chr14	103805800	103806800	0.24044999376716936
chr14	103805900	103806900	0.7406257009743763
chr14	103806000	103807000	1.009160259527794
chr14	103806100	103807100	0.870455297469729
chr14	103806200	103807200	1.4671626719682531
chr14	103806300	103807300	1.998329027356335
chr14	103806400	103807400	2.00575378656361
chr14	103806500	103807500	1.5663997841634285
chr14	103806600	103807600	2.351967702704962
chr14	103806700	103807700	2.5534578072558523
chr14	103806800	103807800	2.8026677365764647
chr14	103806900	103807900	1.862894333043961
chr14	103807000	103808000	1.6600588616773913
chr14	103807100	103808100	1.8405308932727849
chr14	103807200	103808200	1.4025924476405052
chr14	103807300	103808300	0.8721192359052556
chr14	103807400	103808400	0.8561114507460281
chr14	103807500	103808500	0.4760803707264124
chr14	103807600	103808600	-0.22144211462375674
chr14	103807700	103808700	-0.5394638423368319
chr14	103807800	103808800	-1.1569605063842552
chr14	103807900	103808900	-1.4093648920681223
chr14	103808000	103809000	-1.2033668319617898
chr14	103808100	103809100	-1.079457981575253
chr14	103808200	103809200	-0.6425781201438532
chr14	103808300	103809300	-0.18587543516736305
chr14	103808400	103809400	0.05917727644748742
chr14	103808500	103809500	1.0036418667820706
chr14	103808600	103809600	0.6492719814844912
chr14	103808700	103809700	0.7883193097979575
chr14	103808800	103809800	0.6840710889428787
chr14	103808900	103809900	1.3264925421273923
chr14	103809000	103810000	1.3468789672749992
chr14	103809100	103810100	1.5145852105494748
chr14	103812300	103813300	1.3815094539727564
chr14	103812400	103813400	0.969407958509827
chr14	103812500	103813500	1.0322579182932423
chr14	103812600	103813600	1.0818242730696797
chr14	103812700	103813700	1.1202623541483212
chr14	103812800	103813800	0.7223581318011788
chr14	103812900	103813900	-0.1650015891819571
chr14	103813000	103814000	-0.1789088010386438
chr14	103813100	103814100	-0.32887248565427873
chr14	103813200	103814200	0.4301606228802865
chr14	103813300	103814300	-0.3603984271519816
chr14	103813400	103814400	0.047643057626747566
chr14	103813500	103814500	-0.22507046037539608
chr14	103813600	103814600	-0.7485723610531201
chr14	103813700	103814700	-0.15475817652939267
chr14	103813800	103814800	0.0969255844312932
chr14	103813900	103814900	1.054651088471848
chr14	103814000	103815000	0.7659830546469131
chr14	103814100	103815100	0.4060632399651156
chr14	103814200	103815200	0.21676337657972344
chr14	103814300	103815300	0.7316078895057763
chr14	103814400	103815400	0.6310228108286948
chr14	103814500	103815500	0.6916216082355487
chr14	103814600	103815600	1.2274647746719682
chr14	103814700	103815700	1.2911703518739577
chr14	103814900	103815900	0.5421047463650724
chr14	103815000	103816000	0.7374146178291129
chr14	103816300	103817300	-0.4558200003564524
chr14	103816400	103817400	-0.3861995412034501
chr14	103816500	103817500	-0.0638448313066171
chr14	103816600	103817600	-0.21384775032056225
chr14	103816700	103817700	-0.5839893077918545
chr14	103816800	103817800	-0.0019556503223752656
chr14	103816900	103817900	0.5323905781885846
chr14	103817000	103818000	0.44308777364443563
chr14	103817100	103818100	0.15900542369305115
chr14	103817200	103818200	1.1839326128471457
chr14	103817300	103818300	1.8232691040318123
chr14	103817400	103818400	1.4987875856177393
chr14	103817500	103818500	0.9200905254375092
chr14	103817600	103818600	1.0371765395388868
chr14	103817700	103818700	1.1250909779643683
chr14	103817800	103818800	0.5951121331866878
chr14	103817900	103818900	0.17859308677838548
chr14	103818000	103819000	0.46275726060753775
chr14	103818100	103819100	0.10696127483884876
chr14	103818200	103819200	-0.055524869000903934
chr14	103818300	103819300	-0.4316004238895268
chr14	103818400	103819400	-0.2760573998880206
chr14	103818500	103819500	-0.26514829621751995
chr14	103819300	103820300	-0.5124799420622667
chr14	103819400	103820400	-0.5016775103145465
chr14	103819500	103820500	-0.3625221624872094
chr14	103819600	103820600	-0.3783930331835921
chr14	103820700	103821700	-1.0569582059039708
chr14	103820800	103821800	-1.6135077484842844
chr14	103820900	103821900	-2.055064943930759
chr14	103821000	103822000	-1.9657137241555762
chr14	103821100	103822100	-2.1120893145859365
chr14	103821200	103822200	-1.9240512819194493
chr14	103821300	103822300	-1.3557311230775926
chr14	103821400	103822400	-1.2442311067449987
chr14	103821500	103822500	-0.28127536587843066
chr14	103821600	103822600	-0.6614984013931889
chr14	103821700	103822700	-0.6460166455271946
chr14	103821800	103822800	-0.5122554957571905
chr14	103822200	103823200	-0.7976341919338069
chr14	103822300	103823300	-1.0275671811534015
chr14	103822600	103823600	-1.0878351387803151
chr14	103822700	103823700	-0.4975861402082585
chr14	103822800	103823800	-0.4102987617728006
chr14	103822900	103823900	-0.023649516533267897
chr14	103823000	103824000	0.10855360776134895
chr14	103824400	103825400	0.6670517358686425
chr14	103824500	103825500	0.11212844588792154
chr14	103824600	103825600	-0.01162013549695424
chr14	103824700	103825700	-0.6230350626565205
chr14	103824800	103825800	-0.25518728505817817
chr14	103824900	103825900	-0.10575811165188688
chr14	103825000	103826000	-0.5777816146630438
chr14	103825100	103826100	-0.3246753379798876
chr14	103825200	103826200	0.27050255217493546
chr14	103825300	103826300	0.02341405572748028
chr14	103825400	103826400	0.9604414320735328
chr14	103825500	103826500	1.5157924658912
chr14	103825600	103826600	2.034731127272806
chr14	103827100	103828100	0.3227529294657614
chr14	103828400	103829400	2.23046834701877
chr14	103828500	103829500	2.204931519352423
chr14	103828600	103829600	1.9850519835932825
chr14	103828700	103829700	1.7844486579299434
chr14	103828800	103829800	0.5048425686191762
chr14	103828900	103829900	0.8518571113293921
chr14	103829000	103830000	0.866858054327127
chr14	103829100	103830100	0.6888639425637108
chr14	103829200	103830200	1.2033461522107614
chr14	103829300	103830300	1.1037178880700418
chr14	103829400	103830400	1.7690028627825982
chr14	103829500	103830500	1.6529289578978432
chr14	103829600	103830600	1.1870419611575205
chr14	103829700	103830700	1.0438250192879521
chr14	103829800	103830800	1.5195961204740185
chr14	103829900	103830900	1.2170327514997352
chr14	103830000	103831000	1.3239281951347757
chr14	103830100	103831100	1.8850932260585784
chr14	103830200	103831200	1.241263648802496
chr14	103830300	103831300	0.8760579593057353
chr14	103832200	103833200	1.6436449724174222
chr14	103832300	103833300	1.7183069192660363
chr14	103832400	103833400	1.538896020942896
chr14	103832500	103833500	1.2477281636705582
chr14	103832600	103833600	0.9202986221403788
chr14	103832700	103833700	1.3646314067556335
chr14	103832900	103833900	1.7185095078738333
chr14	103833000	103834000	1.043001464315372
chr14	103833100	103834100	0.31500238478556275
chr14	103833200	103834200	0.701289829016745
chr14	103833300	103834300	0.7007044291542285
chr14	103833400	103834400	0.6786184235137849
chr14	103833500	103834500	0.7691825071820029
chr14	103833600	103834600	0.8842643248789676
chr14	103836800	103837800	1.6999254516501527
chr14	103836900	103837900	1.0291601817391691
chr14	103837000	103838000	0.11490151559162469
chr14	103837100	103838100	-0.0559836767812283
chr14	103837200	103838200	-0.3728092514066421
chr14	103837300	103838300	-0.425454019225269
chr14	103837400	103838400	-0.3875472485407127
chr14	103837500	103838500	0.00608479185517887
chr14	103837600	103838600	-0.2842255160367944
chr14	103837700	103838700	-0.5498740171965758
chr14	103837800	103838800	-0.6042082014521276
chr14	103837900	103838900	-0.3147955478179673
chr14	103838000	103839000	0.32520673179665194
chr14	103838100	103839100	0.9702092593153298
chr14	103838200	103839200	0.7064398838505862
chr14	103838300	103839300	0.09488129183595573
chr14	103838400	103839400	-0.3945825047956497
chr14	103838500	103839500	-0.4081984314896168
chr14	103838600	103839600	-0.3592386098205139
chr14	103838700	103839700	-0.5313043642472034
chr14	103838800	103839800	-0.6832548550878621
chr14	103838900	103839900	-0.41910688391727147
chr14	103839000	103840000	-0.547559116350471
chr14	103839100	103840100	-0.8175022336330349
chr14	103839200	103840200	-0.35146287128657555
chr14	103839300	103840300	0.14084095147895911
chr14	103839400	103840400	0.25306008066576835
chr14	103839500	103840500	0.1756325676758543
chr14	103839700	103840700	0.7009372127764473
chr14	103839800	103840800	1.1466377814558737
chr14	103839900	103840900	1.5603682576611706
chr14	103840000	103841000	1.360610424366449
chr14	103840100	103841100	2.000106250682181
chr14	103840200	103841200	1.651755518646633
chr14	103840300	103841300	0.7921815620977882
chr14	103840400	103841400	0.9984096492028844
chr14	103840500	103841500	1.154019486699732
chr14	103840600	103841600	0.4688386415945278
chr14	103840700	103841700	0.2601437764006629
chr14	103840800	103841800	0.2251939834838705
chr14	103840900	103841900	-0.02410244411882298
chr14	103841000	103842000	0.31818718461058504
chr14	103841100	103842100	-0.0042913836889590575
chr14	103841200	103842200	0.35680258410422805
chr14	103841300	103842300	0.8966451909112473
chr14	103842600	103843600	1.5356572881454102
chr14	103842700	103843700	1.3740285898366909
chr14	103842800	103843800	1.6407893666690874
chr14	103842900	103843900	1.927745100607087
chr14	103843700	103844700	1.7589350348990371
chr14	103843800	103844800	1.3385043041424165
chr14	103843900	103844900	0.8836527020239443
chr14	103844000	103845000	1.2586085038106536
chr14	103844100	103845100	1.4140898229370862
chr14	103844200	103845200	0.9590859493392176
chr14	103844300	103845300	1.2968310589278895
chr14	103844400	103845400	1.0803392443747255
chr14	103844500	103845500	0.21925249827780724
chr14	103844600	103845600	1.120310921801311
chr14	103844700	103845700	1.6109032060491455
chr14	103844800	103845800	1.7823926382508686
chr14	103844900	103845900	1.9533562502725552
chr14	103845000	103846000	0.8497967419489765
chr14	103845100	103846100	0.5731101373391324
chr14	103845200	103846200	0.8701001543093853
chr14	103845300	103846300	0.5847168389055312
chr14	103845400	103846400	0.3776082716345767
chr14	103845500	103846500	1.0854130215038102
chr14	103845600	103846600	-0.2581115373939755
chr14	103845700	103846700	-1.0395415041065668
chr14	103845800	103846800	-1.017100960969697
chr14	103845900	103846900	-1.3466887039333926
chr14	103846000	103847000	-0.26113973789092987
chr14	103846100	103847100	-1.073961021673007
chr14	103846200	103847200	-0.38587254137783705
chr14	103846300	103847300	0.12238386262935452
chr14	103846400	103847400	0.7671549812502884
chr14	103846500	103847500	0.8424931611365275
chr14	103846600	103847600	0.4127214578072511
chr14	103846700	103847700	0.8576256356194379
chr14	103846800	103847800	0.7154182446930221
chr14	103846900	103847900	0.6079174072118958
chr14	103847000	103848000	-0.326188755327939
chr14	103847100	103848100	0.22384132984446106
chr14	103847200	103848200	-0.9257910931111382
chr14	103847300	103848300	-1.0381361990023503
chr14	103847400	103848400	-1.5318629249126636
chr14	103847500	103848500	-2.2122954142230316
chr14	103848300	103849300	3.188645506796924
chr14	103848400	103849400	2.8713895005259347
chr14	103848500	103849500	2.796831412063153
chr14	103848600	103849600	2.0338922165224416
chr14	103848700	103849700	1.6934767024008046
chr14	103848800	103849800	1.7645483085419686
chr14	103848900	103849900	1.9916242494140983
chr14	103850700	103851700	3.6899982225088768
chr14	103850800	103851800	3.181684759252218
chr14	103850900	103851900	2.8714507380002385
chr14	103851000	103852000	3.105045032904889
chr14	103851100	103852100	2.7103829343029124
chr14	103851200	103852200	2.361054071004208
chr14	103851300	103852300	1.916648493644869
chr14	103852300	103853300	2.067239986963752
chr14	103852400	103853400	1.8682432625444465
chr14	103852500	103853500	1.908063556456658
chr14	103852600	103853600	2.1212337870802824
chr14	103852700	103853700	2.588148543324198
chr14	103852800	103853800	2.5741203012799017
chr14	103852900	103853900	2.8193324261836703
chr14	103853000	103854000	2.790948641275178
chr14	103853100	103854100	2.6471538327481343
chr14	103853200	103854200	3.05600002824326
chr14	103853300	103854300	2.7206224858773242
chr14	103853400	103854400	3.685085831417067
chr14	103853500	103854500	4.418791423356566
chr14	103853600	103854600	3.6477223322962495
chr14	103853700	103854700	2.86657816110131
chr14	103853800	103854800	2.6810390690407835
chr14	103853900	103854900	2.115086889140117
chr14	103854000	103855000	2.5276038718075795
chr14	103854100	103855100	3.0843499002856984
chr14	103854200	103855200	2.7033457381452406
chr14	103854300	103855300	3.594200424692798
chr14	103854400	103855400	2.9257196541144066
chr14	103854500	103855500	2.4763115834170004
chr14	103854600	103855600	3.5619282998538067
chr14	103854700	103855700	4.046541902918687
chr14	103854800	103855800	4.304837535483853
chr14	103854900	103855900	4.935438805251334
chr14	103855000	103856000	4.493696217240688
chr14	103855100	103856100	4.528566673051435
chr14	103855200	103856200	4.153016851645485
chr14	103855300	103856300	3.4430438750804906
chr14	103855400	103856400	3.4851948209959507
chr14	103855500	103856500	3.1434153507856615
chr14	103855600	103856600	2.6993261927397136
chr14	103855700	103856700	1.6734855099345116
chr14	103855800	103856800	1.8393692887268904
chr14	103855900	103856900	1.3244123262781344
chr14	103856000	103857000	1.490991649254505
chr14	103856100	103857100	1.8531551721225448
chr14	103856200	103857200	2.45916609999206
chr14	103856300	103857300	2.9717238374362527
chr14	103856400	103857400	3.053077250435975
chr14	103856500	103857500	3.52116661721102
chr14	103856600	103857600	3.275083406174168
chr14	103856700	103857700	3.762556808090976
chr14	103856800	103857800	3.9242672901222635
chr14	103856900	103857900	4.040322800644045
chr14	103857000	103858000	4.089455984613001
chr14	103859100	103860100	2.3750242443258367
chr14	103859200	103860200	2.961683439353503
chr14	103859300	103860300	3.310143114982667
chr14	103859400	103860400	3.655194007267679
chr14	103859500	103860500	2.7442387563952573
chr14	103859600	103860600	2.1633093871734883
chr14	103859700	103860700	2.065389776804666
chr14	103859800	103860800	2.551030114688415
chr14	103859900	103860900	2.599733601047161
chr14	103860000	103861000	2.0114842908564006
chr14	103860100	103861100	1.2711300634655158
chr14	103860200	103861200	0.8509441747531874
chr14	103860300	103861300	0.5829560355405661
chr14	103860800	103861800	2.771103849752648
chr14	103860900	103861900	2.523334231609641
chr14	103861000	103862000	2.6769600198474546
chr14	103861100	103862100	3.1051271511405165
chr14	103861200	103862200	3.1370081994594665
chr14	103861300	103862300	2.9963436003962363
chr14	103861400	103862400	2.698820693925065
chr14	103861500	103862500	2.5377331141084483
chr14	103861600	103862600	2.5875359593571425
chr14	103861700	103862700	2.550666470567472
chr14	103861800	103862800	2.0323898206742173
chr14	103861900	103862900	2.289717997374361
chr14	103862000	103863000	1.0475748810077137
chr14	103862100	103863100	0.7078170514605624
chr14	103862200	103863200	0.5974715473396168
chr14	103862300	103863300	0.4599414640547532
chr14	103862400	103863400	0.7104549966317041
chr14	103862500	103863500	0.5133409820719401
chr14	103862600	103863600	-0.2404859119264399
chr14	103868600	103869600	-4.12933490179677
chr14	103868700	103869700	-2.877018964962592
chr14	103868800	103869800	-2.2273474293281548
chr14	103868900	103869900	-1.85480546444303
chr14	103869000	103870000	-1.622999689076771
chr14	103869100	103870100	-1.9052995541397824
chr14	103869200	103870200	-1.3233786613946077
chr14	103869300	103870300	0.7656442739985487
chr14	103869400	103870400	2.4888697420099635
chr14	103869500	103870500	2.7703929635039324
chr14	103869600	103870600	2.472307258134605
chr14	103869700	103870700	2.5183781233262814
chr14	103869800	103870800	2.4413802674964042
chr14	103869900	103870900	2.4346541092943625
chr14	103870000	103871000	2.73684628669818
chr14	103870100	103871100	3.1116515742825137
chr14	103870200	103871200	2.956159810886315
chr14	103870300	103871300	2.5753293752534114
chr14	103870400	103871400	2.7682655997983168
chr14	103870500	103871500	2.620257135325982
chr14	103870600	103871600	2.592038741563122
chr14	103870700	103871700	2.1450872734761672
chr14	103870800	103871800	2.497537464155026
chr14	103870900	103871900	2.4669319215723524
chr14	103871000	103872000	2.806475125924076
chr14	103871100	103872100	3.1378659743327875
chr14	103871200	103872200	2.176468353005959
chr14	103871300	103872300	2.7375929836066226
chr14	103871400	103872400	3.742928086011775
chr14	103871500	103872500	4.150393483706677
chr14	103871600	103872600	4.034445166774977
chr14	103871700	103872700	3.406962770238583
chr14	103871800	103872800	2.686288670681366
chr14	103871900	103872900	2.041387823451556
chr14	103872000	103873000	1.3137376478912006
chr14	103872100	103873100	1.2732250425461036
chr14	103872200	103873200	1.6950806440057296
chr14	103872300	103873300	1.2306223975117816
chr14	103874100	103875100	2.6559759062551795
chr14	103874200	103875200	3.2122056775117693
chr14	103874300	103875300	3.3997724539992125
chr14	103874400	103875400	3.3376455655805777
chr14	103876000	103877000	3.2445077714623154
chr14	103876100	103877100	2.855246964027089
chr14	103876200	103877200	2.375566937182904
chr14	103876300	103877300	1.867889151450738
chr14	103876400	103877400	1.7778699345472022
chr14	103876500	103877500	1.7894592020484408
chr14	103876600	103877600	1.1430045765054941
chr14	103876700	103877700	1.2170798130228526
chr14	103876800	103877800	2.0567482110060777
chr14	103876900	103877900	2.323363268865501
chr14	103878000	103879000	1.4104357024966245
chr14	103878100	103879100	0.9140750310742992
chr14	103878200	103879200	0.9307028854490068
chr14	103878300	103879300	0.6886427551007525
chr14	103878400	103879400	0.6363224781092831
chr14	103878500	103879500	0.7050957973585382
chr14	103878600	103879600	0.772442551106048
chr14	103878700	103879700	1.0506518901635964
chr14	103878800	103879800	1.3052144134129635
chr14	103878900	103879900	0.5862887194599065
chr14	103879000	103880000	0.7518618335716407
chr14	103882900	103883900	2.6843659956592267
chr14	103883000	103884000	2.5123558212577977
chr14	103883100	103884100	2.2949589260187766
chr14	103883200	103884200	2.0288024500849
chr14	103883300	103884300	1.8103242141014195
chr14	103883800	103884800	1.3496496154794757
chr14	103883900	103884900	2.3128832428778052
chr14	103884000	103885000	2.2842101056456388
chr14	103884100	103885100	2.280661306734676
chr14	103884200	103885200	2.3903338280302004
chr14	103884300	103885300	2.5933109533660166
chr14	103884400	103885400	2.6773532205011548
chr14	103884500	103885500	2.433357468429887
chr14	103884600	103885600	2.5054636420792806
chr14	103884700	103885700	3.441396992820823
chr14	103884800	103885800	3.8069191553567454
chr14	103884900	103885900	4.393749993109702
chr14	103885000	103886000	4.559773406601073
chr14	103885100	103886100	4.2954759016679
chr14	103885200	103886200	4.034599515889065
chr14	103885300	103886300	3.821756729631175
chr14	103885400	103886400	3.875043783070697
chr14	103885500	103886500	4.1566936142578585
chr14	103885600	103886600	4.165273507179845
chr14	103885700	103886700	3.063011746862786
chr14	103885800	103886800	2.3956377536239954
chr14	103885900	103886900	1.5971225071942097
chr14	103886000	103887000	1.3340113609944297
chr14	103886100	103887100	1.5020093195162212
chr14	103886200	103887200	1.6244783019643712
chr14	103887900	103888900	1.6946969274468595
chr14	103888000	103889000	1.7616280855811521
chr14	103889500	103890500	2.8838612266575065
chr14	103889600	103890600	2.8921333211011486
chr14	103889700	103890700	3.7084504586199065
chr14	103889800	103890800	4.24212281056639
chr14	103889900	103890900	4.074381380079679
chr14	103890000	103891000	3.92799728816975
chr14	103890100	103891100	4.153522354805883
chr14	103890200	103891200	3.7196247301962533
chr14	103890300	103891300	4.062660463114733
chr14	103890400	103891400	4.071511536489084
chr14	103890500	103891500	3.3933722420616634
chr14	103891200	103892200	2.713694139605496
chr14	103891300	103892300	2.799670238047819
chr14	103891400	103892400	2.7712797276376886
chr14	103891500	103892500	2.625178844623415
chr14	103891600	103892600	3.3205142310507907
chr14	103891700	103892700	2.9874032705241995
chr14	103891800	103892800	2.8992349860169457
chr14	103891900	103892900	3.2153426221808106
chr14	103892000	103893000	2.869643719691644
chr14	103892100	103893100	2.0889082875044007
chr14	103893600	103894600	4.235129567240032
chr14	103893700	103894700	4.287148823858106
chr14	103895300	103896300	2.182681730157804
chr14	103895400	103896400	2.210711357353793
chr14	103895500	103896500	2.3702216084830243
chr14	103897800	103898800	1.3219203495030636
chr14	103897900	103898900	1.5905488319810164
chr14	103898000	103899000	1.744206676300432
chr14	103898100	103899100	1.6730054341471507
chr14	103898200	103899200	1.5875432377424148
chr14	103898300	103899300	1.5740949086858456
chr14	103898400	103899400	2.0147516479003684
chr14	103899400	103900400	1.7700412363853553
chr14	103899500	103900500	1.7059036765414657
chr14	103899600	103900600	2.058540765468796
chr14	103899700	103900700	2.69557441600092
chr14	103899800	103900800	2.8486206190878254
chr14	103899900	103900900	2.6508012678282835
chr14	103900000	103901000	2.4435650844612895
chr14	103900900	103901900	3.709622507997388
chr14	103901000	103902000	3.803715348449591
chr14	103901100	103902100	3.6614969155675237
chr14	103901200	103902200	3.7080585546652847
chr14	103901300	103902300	3.5813120896743507
chr14	103901400	103902400	3.981606192304264
chr14	103901500	103902500	3.8235134196316127
chr14	103901600	103902600	3.393182437417172
chr14	103901700	103902700	2.801891993571623
chr14	103904000	103905000	3.4082674367235692
chr14	103904100	103905100	3.2834605422289207
chr14	103904200	103905200	3.4909272660871453
chr14	103904300	103905300	3.633621908492955
chr14	103904400	103905400	3.7432448561012457
chr14	103904500	103905500	3.5571695131127288
chr14	103904600	103905600	3.4557480250152577
chr14	103904700	103905700	3.0188678409468284
chr14	103904800	103905800	2.3065887343173768
chr14	103904900	103905900	2.0063748222831856
chr14	103905000	103906000	2.2143784322969458
chr14	103905100	103906100	2.875381926349343
chr14	103905200	103906200	2.7318794816172955
chr14	103905300	103906300	2.6177791900657734
chr14	103905400	103906400	2.9548841658030964
chr14	103905500	103906500	2.8791598517725414
chr14	103905600	103906600	3.1339966046611507
chr14	103905700	103906700	3.6931841010416386
chr14	103905800	103906800	4.056976638531527
chr14	103905900	103906900	4.061857134913108
chr14	103906000	103907000	3.827313398986069
chr14	103906100	103907100	2.8724849058138675
chr14	103906200	103907200	2.463094673355472
chr14	103906300	103907300	2.0371478262496328
chr14	103906400	103907400	2.2705075893690934
chr14	103906500	103907500	2.698677045490573
chr14	103906600	103907600	2.7485735361331365
chr14	103906700	103907700	2.35307805469135
chr14	103908200	103909200	2.8561233755492377
chr14	103908300	103909300	2.5438198041923963
chr14	103908400	103909400	3.015405295340478
chr14	103908500	103909500	2.7682309102858538
chr14	103908600	103909600	2.9452653735237635
chr14	103908700	103909700	3.2295518514310766
chr14	103908800	103909800	3.2018467731962037
chr14	103908900	103909900	3.159413943290694
chr14	103909000	103910000	2.846518834511691
chr14	103909100	103910100	3.399882486682071
chr14	103909200	103910200	2.92050636202234
chr14	103909300	103910300	3.328514369939652
chr14	103909400	103910400	3.1264558304276644
chr14	103909500	103910500	3.9952977588283662
chr14	103909600	103910600	3.15647004789561
chr14	103909700	103910700	2.905739249833224
chr14	103909800	103910800	2.7416006358214493
chr14	103909900	103910900	3.337395583222232
chr14	103910000	103911000	3.2066033890353993
chr14	103910100	103911100	3.18901738851839
chr14	103910200	103911200	3.9084808705099214
chr14	103910300	103911300	3.6899414385136833
chr14	103910400	103911400	4.196280697576744
chr14	103910500	103911500	3.6300649845242425
chr14	103910600	103911600	4.174216586817625
chr14	103910700	103911700	4.561582442052087
chr14	103910800	103911800	4.603912590501425
chr14	103910900	103911900	4.013139861295579
chr14	103911000	103912000	3.244822506646943
chr14	103911100	103912100	2.43759715074475
chr14	103911200	103912200	2.171921213955454
chr14	103911300	103912300	2.255819399759957
chr14	103911400	103912400	1.8427416632363025
chr14	103911500	103912500	1.5880110748927159
chr14	103911600	103912600	1.6431892951579752
chr14	103911700	103912700	1.0785820688025425
chr14	103911800	103912800	0.7880448102631056
chr14	103911900	103912900	0.8484492673549915
chr14	103912000	103913000	0.8705856989164668
chr14	103912100	103913100	1.6008357015994987
chr14	103912200	103913200	1.5450657371932337
chr14	103912300	103913300	0.9018138214980448
chr14	103912400	103913400	1.1542589840657242
chr14	103912500	103913500	1.3267121935069413
chr14	103912600	103913600	1.0511345628023747
chr14	103912700	103913700	1.0815589508031405
chr14	103912800	103913800	1.2370297095113632
chr14	103912900	103913900	1.0542248459328265
chr14	103913000	103914000	2.013801229407769
chr14	103913100	103914100	1.826194703788836
chr14	103913200	103914200	1.7534695639059434
chr14	103913300	103914300	1.8148520778609083
chr14	103913400	103914400	1.4203604364614095
chr14	103913500	103914500	1.7512269661524713
chr14	103913600	103914600	2.0980108597636407
chr14	103913700	103914700	2.304835352408113
chr14	103913800	103914800	2.3220725363585992
chr14	103914900	103915900	2.2244186306038216
chr14	103915000	103916000	2.3387323342252544
chr14	103915100	103916100	2.338263707273169
chr14	103915200	103916200	1.94796431944756
chr14	103915300	103916300	1.3423959970214288
chr14	103915400	103916400	0.8370708566981868
chr14	103915500	103916500	0.6751205382872552
chr14	103915600	103916600	1.029093004528233
chr14	103915700	103916700	0.8868252004074693
chr14	103915800	103916800	0.5695668405317854
chr14	103915900	103916900	0.7081576106664521
chr14	103916000	103917000	0.7511090359823214
chr14	103916100	103917100	0.7924988746041229
chr14	103916200	103917200	0.7816163668927788
chr14	103916300	103917300	1.2233378311772949
chr14	103916400	103917400	1.5215366928091458
chr14	103916500	103917500	1.8162835716643573
chr14	103916600	103917600	0.9570493194250286
chr14	103916700	103917700	1.2214053951191344
chr14	103916800	103917800	1.330794669921143
chr14	103916900	103917900	1.7382818387560022
chr14	103917000	103918000	1.111919771310518
chr14	103917100	103918100	0.7092066650540173
chr14	103917200	103918200	1.0009820884393823
chr14	103917300	103918300	0.6891777457665886
chr14	103917400	103918400	0.7798588420725403
chr14	103917500	103918500	0.3270145159766074
chr14	103917600	103918600	0.4781451595841669
chr14	103917700	103918700	0.31460163082190284
chr14	103917800	103918800	-0.05508935219056179
chr14	103917900	103918900	-0.5890073777850522
chr14	103918000	103919000	-0.32245275406065493
chr14	103918100	103919100	-0.454977720874048
chr14	103918200	103919200	-0.621522924515623
chr14	103920500	103921500	0.4124433220975692
chr14	103920600	103921600	0.7755763414613461
chr14	103920700	103921700	1.3145295337940892
chr14	103920800	103921800	0.9174781141871744
chr14	103920900	103921900	1.9062206272345559
chr14	103921000	103922000	3.1699236356929705
chr14	103921100	103922100	3.919329588742797
chr14	103921200	103922200	3.5447338756813136
chr14	103921300	103922300	2.8047332470065998
chr14	103921400	103922400	2.531440609367999
chr14	103921500	103922500	2.32318071737321
chr14	103922700	103923700	1.032718535084516
chr14	103922800	103923800	1.340667404520096
chr14	103923900	103924900	2.2350521745759417
chr14	103924000	103925000	2.412368917148522
chr14	103925100	103926100	0.6665417524025661
chr14	103925200	103926200	0.2595547056032959
chr14	103925300	103926300	-0.019287840741981345
chr14	103925400	103926400	0.6947323177179944
chr14	103925500	103926500	0.8701438242413665
chr14	103925600	103926600	0.7825382602470731
chr14	103925700	103926700	1.2146670480076964
chr14	103925800	103926800	1.2895619068502562
chr14	103925900	103926900	1.1420240680231952
chr14	103926000	103927000	0.8592281489435413
chr14	103926100	103927100	1.0720463257125543
chr14	103926200	103927200	1.905844407613789
chr14	103926300	103927300	2.2292842031392897
chr14	103926400	103927400	2.3334850433478573
chr14	103926500	103927500	2.379614390875616
chr14	103926600	103927600	2.1891403120915003
chr14	103926700	103927700	2.372260821001905
chr14	103926800	103927800	2.892847185298661
chr14	103926900	103927900	3.4410408706520403
chr14	103927000	103928000	3.427335253173604
chr14	103927100	103928100	3.1845816697040386
chr14	103927200	103928200	2.606336849857233
chr14	103927300	103928300	1.61310493514276
chr14	103927400	103928400	0.9907905626813046
chr14	103927500	103928500	0.4164383812934969
chr14	103927600	103928600	0.40162040387755343
chr14	103927700	103928700	0.7976413219022535
chr14	103927800	103928800	1.1138965621291996
chr14	103927900	103928900	0.6932933993768124
chr14	103928000	103929000	0.6127325829413823
chr14	103928100	103929100	0.0886728681737231
chr14	103928200	103929200	-0.3202720055572205
chr14	103929000	103930000	1.650280612616534
chr14	103929100	103930100	0.6870427324080594
chr14	103929200	103930200	0.4353145159222212
chr14	103929300	103930300	1.3346032800028975
chr14	103929400	103930400	0.8130200544339543
chr14	103929500	103930500	0.4781254655887732
chr14	103929600	103930600	0.4148845358480987
chr14	103929700	103930700	-0.13254843341673714
chr14	103929800	103930800	-0.2348255871742008
chr14	103929900	103930900	0.03118612514080775
chr14	103930000	103931000	-0.1987065829883787
chr14	103930100	103931100	0.41049681590118
chr14	103930200	103931200	0.7561977121033496
chr14	103930300	103931300	0.004522663899054863
chr14	103930400	103931400	1.0114031946442192
chr14	103930500	103931500	1.7981989113072947
chr14	103930600	103931600	2.249171259123254
chr14	103930700	103931700	2.683922975280104
chr14	103930800	103931800	2.582999563097288
chr14	103930900	103931900	2.5798629733160423
chr14	103931000	103932000	2.799999446391434
chr14	103931100	103932100	2.8912489880549037
chr14	103931200	103932200	2.0730681701666422
chr14	103931300	103932300	2.401302068189909
chr14	103931400	103932400	2.1784667206812762
chr14	103931500	103932500	2.0405226701962857
chr14	103931600	103932600	2.348550302425815
chr14	103931700	103932700	2.64374080668594
chr14	103931800	103932800	2.5641941929538823
chr14	103931900	103932900	1.8962596479557958
chr14	103932000	103933000	2.238888712567038
chr14	103932100	103933100	2.183344389659768
chr14	103932200	103933200	2.7549141303145395
chr14	103932300	103933300	2.511845332119249
chr14	103932400	103933400	2.2926867766822285
chr14	103932500	103933500	2.509153179330049
chr14	103932600	103933600	2.238345297724333
chr14	103932700	103933700	1.488068265548648
chr14	103932800	103933800	1.3861459208047255
chr14	103932900	103933900	1.8898998856590827
chr14	103933000	103934000	1.289758919887407
chr14	103933100	103934100	1.1409267343864615
chr14	103933200	103934200	0.9069187728377716
chr14	103933300	103934300	0.6593380560368206
chr14	103933400	103934400	0.6999030895347482
chr14	103934600	103935600	1.650459630934908
chr14	103934700	103935700	1.4859295202028158
chr14	103934800	103935800	1.186652374039346
chr14	103934900	103935900	1.2695504434803848
chr14	103935000	103936000	1.490689071168898
chr14	103935100	103936100	1.350417389181744
chr14	103935200	103936200	1.0881165563944302
chr14	103935300	103936300	0.6908250262579905
chr14	103935400	103936400	0.9111112546353216
chr14	103935500	103936500	0.3737163021634344
chr14	103935600	103936600	0.8022762687089542
chr14	103935700	103936700	1.3236441685227318
chr14	103935800	103936800	0.8972572425792599
chr14	103935900	103936900	0.572106058663225
chr14	103936000	103937000	0.7301072153782519
chr14	103936100	103937100	0.5506793365224405
chr14	103936200	103937200	1.0420995293390949
chr14	103936300	103937300	1.42521551045249
chr14	103936400	103937400	1.048107200672693
chr14	103936500	103937500	1.1986776078044492
chr14	103936600	103937600	1.0373552273794262
chr14	103936700	103937700	0.26129312284863154
chr14	103936800	103937800	0.6607333433474898
chr14	103936900	103937900	0.8165564770807318
chr14	103937000	103938000	0.4116243986790553
chr14	103937100	103938100	0.5773301288178432
chr14	103937200	103938200	0.19010002150266272
chr14	103937300	103938300	-0.04462628340131162
chr14	103939800	103940800	-0.8535573793847141
chr14	103939900	103940900	-0.8890782497685876
chr14	103940000	103941000	-0.5100972501775561
chr14	103940100	103941100	-0.25013179292719995
chr14	103940200	103941200	0.013368111004761428
chr14	103940300	103941300	0.4972061643348455
chr14	103940400	103941400	0.43947797681400097
chr14	103940500	103941500	0.6337613455156927
chr14	103940600	103941600	1.3182081468976876
chr14	103940700	103941700	1.6566872300142823
chr14	103940800	103941800	2.326700780905138
chr14	103940900	103941900	2.9980483021666875
chr14	103941000	103942000	2.866460997151156
chr14	103941100	103942100	2.707540415188756
chr14	103941200	103942200	3.0028295856970253
chr14	103941300	103942300	2.842675856844355
chr14	103941400	103942400	3.104009597376638
chr14	103941500	103942500	3.0697122198097904
chr14	103941600	103942600	2.729098839745203
chr14	103941700	103942700	2.96646243149181
chr14	103941800	103942800	3.206809758524616
chr14	103941900	103942900	2.8073207301145047
chr14	103942000	103943000	2.6557237686433868
chr14	103942100	103943100	2.575945414471679
chr14	103942200	103943200	2.5960690192807014
chr14	103942300	103943300	2.572501997273203
chr14	103942400	103943400	3.0175147972250302
chr14	103942500	103943500	3.1007886062932264
chr14	103942600	103943600	3.1074437310336545
chr14	103942700	103943700	2.676242305802871
chr14	103942800	103943800	2.2645954198190634
chr14	103942900	103943900	2.472419966782277
chr14	103943000	103944000	2.9492458407350597
chr14	103943100	103944100	3.204500100907812
chr14	103943200	103944200	2.8700486644053327
chr14	103943300	103944300	3.29148479170307
chr14	103943400	103944400	2.927855167090625
chr14	103943500	103944500	2.9576498969042766
chr14	103944600	103945600	1.2706525253983765
chr14	103944700	103945700	1.2318447523770932
chr14	103944800	103945800	1.36728770146236
chr14	103944900	103945900	0.8305616010666684
chr14	103945000	103946000	1.5399916294726936
chr14	103945100	103946100	2.1289337786256928
chr14	103945200	103946200	1.6431064534247928
chr14	103945300	103946300	2.0458522365473706
chr14	103945400	103946400	1.6844438130821608
chr14	103945500	103946500	1.0372688784330808
chr14	103945600	103946600	0.7512627947105469
chr14	103945700	103946700	0.2749797976694292
chr14	103945800	103946800	-0.0786731769662375
chr14	103945900	103946900	0.11898194949339842
chr14	103946000	103947000	-0.6502857249048901
chr14	103946100	103947100	-1.1445141414970066
chr14	103946200	103947200	-1.0144778542792618
chr14	103946300	103947300	-1.1043533816236324
chr14	103946400	103947400	-0.6327892372455296
chr14	103946500	103947500	-0.11010196941534654
chr14	103946600	103947600	-0.5735085224982478
chr14	103946700	103947700	0.09111298559723488
chr14	103946800	103947800	0.1390608696072585
chr14	103946900	103947900	0.1566385722285369
chr14	103947000	103948000	0.5198994889677849
chr14	103947100	103948100	0.6335769200642289
chr14	103947200	103948200	0.9502239019302418
chr14	103947300	103948300	0.7931685087559748
chr14	103947400	103948400	0.4876846880168755
chr14	103947500	103948500	0.20902216686179065
chr14	103947600	103948600	0.5183542214015935
chr14	103947700	103948700	0.1611091625575928
chr14	103947800	103948800	0.211095053156431
chr14	103948900	103949900	2.1593766561932397
chr14	103949000	103950000	2.066557490805976
chr14	103950200	103951200	2.0302765754977443
chr14	103950300	103951300	2.2705761454791906
chr14	103950400	103951400	2.123071666382644
chr14	103950500	103951500	1.6494416365110118
chr14	103950600	103951600	0.9667835181157284
chr14	103950700	103951700	0.6092759849131741
chr14	103950800	103951800	1.5284577784992663
chr14	103950900	103951900	1.7356095140252206
chr14	103951000	103952000	1.6647095481686027
chr14	103951100	103952100	1.624266603833873
chr14	103952800	103953800	1.3470948353916907
chr14	103952900	103953900	1.1370390990696009
chr14	103953000	103954000	0.9617667044129794
chr14	103953100	103954100	0.9947435131910999
chr14	103953200	103954200	1.3213545094947834
chr14	103953300	103954300	1.8819521556519447
chr14	103953400	103954400	2.4690244870135207
chr14	103953500	103954500	2.424049736701808
chr14	103953600	103954600	1.8301366601518976
chr14	103953700	103954700	2.871902202323413
chr14	103953800	103954800	2.646436818359229
chr14	103953900	103954900	2.7442313844570143
chr14	103954000	103955000	3.0548486027377386
chr14	103954100	103955100	2.7557889659451926
chr14	103954200	103955200	2.7597558935405897
chr14	103954300	103955300	2.576582783173244
chr14	103954400	103955400	1.89266186829027
chr14	103954500	103955500	1.4771062179836505
chr14	103954600	103955600	1.2691450010245553
chr14	103956200	103957200	0.11961155554174152
chr14	103956300	103957300	0.2100505037245335
chr14	103956400	103957400	0.5173704523456627
chr14	103956500	103957500	0.9324035783938666
chr14	103956600	103957600	1.2138249548582891
chr14	103956700	103957700	1.0854349770300011
chr14	103956800	103957800	1.1535536450390689
chr14	103956900	103957900	1.5374949242384728
chr14	103957000	103958000	1.5546649417440839
chr14	103957100	103958100	2.0941660804989306
chr14	103957200	103958200	1.9457100079846013
chr14	103957300	103958300	1.8907834246410529
chr14	103957400	103958400	1.767524290457796
chr14	103957500	103958500	1.5098078660289036
chr14	103957600	103958600	1.3475130818376462
chr14	103957700	103958700	1.24921594277508
chr14	103957800	103958800	1.814010614057568
chr14	103957900	103958900	2.0537011059654886
chr14	103958000	103959000	1.973048450768748
chr14	103958100	103959100	2.4799284009540865
chr14	103958200	103959200	2.715130432703516
chr14	103958300	103959300	2.8477956197762837
chr14	103958400	103959400	3.1519277120556897
chr14	103958500	103959500	3.2762165255114706
chr14	103958600	103959600	2.96488266741539
chr14	103958700	103959700	2.8220139811292966
chr14	103958800	103959800	2.1871134935886767
chr14	103958900	103959900	1.8232845794997803
chr14	103959000	103960000	2.527410735550358
chr14	103959100	103960100	2.2757795875976896
chr14	103959200	103960200	1.647708459736314
chr14	103959300	103960300	1.3416946125913485
chr14	103959400	103960400	0.7277252118524158
chr14	103959500	103960500	0.4761713939069236
chr14	103959600	103960600	0.6687674979814326
chr14	103959700	103960700	1.0167400879537538
chr14	103959800	103960800	1.1355870809033797
chr14	103959900	103960900	1.4164254143421688
chr14	103960000	103961000	0.9382506989892112
chr14	103960100	103961100	-0.09587306432675732
chr14	103960200	103961200	-0.2674415035218705
chr14	103960300	103961300	-0.045391448169210605
chr14	103960400	103961400	0.13598752245580756
chr14	103960500	103961500	0.37109171967244775
chr14	103960600	103961600	0.6765021807074807
chr14	103960900	103961900	1.2530787188451742
chr14	103961000	103962000	1.3281010552817363
chr14	103961100	103962100	1.6101704967271746
chr14	103961200	103962200	2.146967713405437
chr14	103961300	103962300	1.9837358151061355
chr14	103961400	103962400	2.433759874019381
chr14	103961500	103962500	2.5357956341904218
chr14	103961600	103962600	2.437664306208056
chr14	103961700	103962700	2.4494955870473083
chr14	103961800	103962800	2.3743981267533583
chr14	103961900	103962900	2.2305056175949103
chr14	103962000	103963000	2.0924197233391433
chr14	103962100	103963100	2.819158155649952
chr14	103962200	103963200	2.9730171268541348
chr14	103962300	103963300	3.2850442613047885
chr14	103962400	103963400	2.910194814627692
chr14	103962500	103963500	2.799577326726626
chr14	103962600	103963600	2.6877163551913763
chr14	103962700	103963700	2.72699992477522
chr14	103962800	103963800	2.3676897140767257
chr14	103962900	103963900	2.919019633965356
chr14	103963000	103964000	2.6172301583868407
chr14	103963100	103964100	1.5863479542647083
chr14	103963200	103964200	2.3439104302257543
chr14	103963300	103964300	2.1755013962333773
chr14	103963400	103964400	2.138037081018143
chr14	103963500	103964500	2.3121824162594122
chr14	103963600	103964600	2.1733459376245583
chr14	103963700	103964700	2.1884784950387988
chr14	103963800	103964800	2.372888393403728
chr14	103963900	103964900	2.1474036829865493
chr14	103964000	103965000	2.22602879078064
chr14	103964100	103965100	2.4106280969467897
chr14	103964200	103965200	2.3210032689154243
chr14	103964300	103965300	2.3060188410952698
chr14	103964400	103965400	2.7735879073041008
chr14	103964500	103965500	3.0432147780452112
chr14	103964600	103965600	3.61322905959412
chr14	103964700	103965700	3.357306697589656
chr14	103964800	103965800	3.746863865751108
chr14	103965900	103966900	2.931631317534572
chr14	103966000	103967000	2.878743332090847
chr14	103966100	103967100	2.162695276778825
chr14	103966200	103967200	2.200647927429675
chr14	103966300	103967300	1.749212072490885
chr14	103967400	103968400	2.7532385643557613
chr14	103967500	103968500	2.3387416281738123
chr14	103967600	103968600	2.2076540245717453
chr14	103969200	103970200	1.9145320074681715
chr14	103969300	103970300	2.013783734692082
chr14	103969400	103970400	2.3058996461812997
chr14	103969500	103970500	2.8101937095984555
chr14	103969600	103970600	3.263139129733071
chr14	103969700	103970700	3.313884647579066
chr14	103969800	103970800	3.265475755453996
chr14	103969900	103970900	2.871751409195096
chr14	103970000	103971000	2.6473149560472833
chr14	103970100	103971100	2.4139845959439685
chr14	103970200	103971200	1.3970600136684113
chr14	103970300	103971300	1.0017680561762226
chr14	103970400	103971400	0.4768057769559789
chr14	103970500	103971500	-0.1266021719623396
chr14	103970800	103971800	-0.9932267060552792
chr14	103971000	103972000	-1.3303586542584585
chr14	103971100	103972100	-1.5140025793242342
chr14	103971200	103972200	-0.3460112427732325
chr14	103971300	103972300	0.9434492835749416
chr14	103971400	103972400	1.2357216579592585
chr14	103971500	103972500	1.447895626215249
chr14	103971600	103972600	1.4382367491748262
chr14	103971700	103972700	1.625100596749045
chr14	103971800	103972800	2.0636611235976887
chr14	103971900	103972900	1.655690848073583
chr14	103972400	103973400	-0.4234077529300908
chr14	103972500	103973500	-0.6100557502196954
chr14	103972600	103973600	-0.548653789921593
chr14	103972700	103973700	-0.4733857682179485
chr14	103972800	103973800	-0.4594049074412095
chr14	103972900	103973900	-0.5787722528759318
chr14	103973000	103974000	-0.47593085941339763
chr14	103973100	103974100	-0.3357482812387677
chr14	103973200	103974200	-1.0651453616639273
chr14	103973300	103974300	-0.1271690910403752
chr14	103973400	103974400	1.0460587030910526
chr14	103973500	103974500	1.16015678198746
chr14	103973600	103974600	1.3084174266848636
chr14	103973700	103974700	1.5377186349251497
chr14	103973800	103974800	1.408101049712804
chr14	103973900	103974900	1.874365997251885
chr14	103974000	103975000	1.9335721488963162
chr14	103974100	103975100	1.9639933609611748
chr14	103974200	103975200	2.396160028896879
chr14	103974300	103975300	1.3105190361880414
chr14	103974400	103975400	0.775554220759615
chr14	103974500	103975500	1.2985228556552182
chr14	103974600	103975600	1.4341149754412217
chr14	103974700	103975700	1.478841759589928
chr14	103974800	103975800	1.629758576075131
chr14	103974900	103975900	1.092724722132393
chr14	103975000	103976000	0.338188047760362
chr14	103975100	103976100	-0.0405330408064548
chr14	103975200	103976200	-0.3616519655700202
chr14	103975300	103976300	-0.4406891786234491
chr14	103975400	103976400	0.0014213026784092595
chr14	103975500	103976500	-0.11136217623077124
chr14	103975600	103976600	-0.2293444546750313
chr14	103975700	103976700	-0.06011691106006906
chr14	103975800	103976800	-0.04663006839181403
chr14	103975900	103976900	0.12649482893778427
chr14	103976000	103977000	0.8826490661588985
chr14	103976100	103977100	1.2286907486912295
chr14	103976200	103977200	1.100595855151423
chr14	103976300	103977300	2.0483675156404346
chr14	103976400	103977400	1.839351763042952
chr14	103977700	103978700	1.9513801783040816
chr14	103977800	103978800	2.0410455351098094
chr14	103977900	103978900	1.8466144393443973
chr14	103978000	103979000	2.2457782854712325
chr14	103978100	103979100	2.0730851917848425
chr14	103978200	103979200	1.89307746303936
chr14	103978300	103979300	2.667220426421474
chr14	103978400	103979400	2.2495537093809705
chr14	103978500	103979500	1.7732719439656643
chr14	103978600	103979600	0.7886375908905254
chr14	103978700	103979700	0.7577360895782361
chr14	103978800	103979800	0.7116776012229132
chr14	103978900	103979900	0.5615184305625113
chr14	103979000	103980000	0.6801188628159186
chr14	103979100	103980100	0.7544126130626104
chr14	103979200	103980200	1.2366112629408774
chr14	103979300	103980300	1.747831845097103
chr14	103979400	103980400	1.7872844793363034
chr14	103979900	103980900	4.5644047761441815
chr14	103980000	103981000	4.455321700633813
chr14	103980100	103981100	4.2191462720560535
chr14	103980200	103981200	4.341273628884212
chr14	103980300	103981300	3.802329198098936
chr14	103980400	103981400	3.940605064881931
chr14	103980500	103981500	3.265283876134704
chr14	103980600	103981600	2.9965823159157483
chr14	103980700	103981700	2.5040780226600683
chr14	103980800	103981800	2.0747868943433256
chr14	103980900	103981900	1.9209089770432373
chr14	103981000	103982000	2.284550487723535
chr14	103981100	103982100	2.2182688826445958
chr14	103981200	103982200	1.7546086805266234
chr14	103981300	103982300	1.7059812269091168
chr14	103981400	103982400	0.9128229040950736
chr14	103981500	103982500	1.5659856852873075
chr14	103981600	103982600	1.971003728736459
chr14	103981700	103982700	2.492946735834482
chr14	103981800	103982800	2.934636269581295
chr14	103981900	103982900	3.4176269713687124
chr14	103982000	103983000	3.42294870990474
chr14	103983100	103984100	0.9360589540003988
chr14	103983200	103984200	1.103053516270225
chr14	103983300	103984300	0.8918609540154414
chr14	103983400	103984400	1.1707679637212731
chr14	103983500	103984500	2.158468249848917
chr14	103983600	103984600	2.4144242809683947
chr14	103983700	103984700	2.178783425097739
chr14	103983800	103984800	2.2657334951514496
chr14	103983900	103984900	2.023255185347621
chr14	103984000	103985000	2.0901253120143113
chr14	103984100	103985100	2.1649931367471336
chr14	103984200	103985200	2.2131562436206402
chr14	103984300	103985300	1.9510341035754224
chr14	103984400	103985400	1.3124310324458972
chr14	103984500	103985500	0.8903354309276894
chr14	103984600	103985600	1.5435257638049589
chr14	103984700	103985700	1.3051464792297374
chr14	103984800	103985800	1.3796283197554005
chr14	103984900	103985900	1.608660115602618
chr14	103985000	103986000	2.126326334356902
chr14	103985100	103986100	2.034385413262211
chr14	103985200	103986200	1.9569154823113144
chr14	103985300	103986300	2.367362164078524
chr14	103985400	103986400	2.6524458194923857
chr14	103985500	103986500	2.7646528200067197
chr14	103985600	103986600	2.4678181436126434
chr14	103985700	103986700	2.5540116529755785
chr14	103985800	103986800	2.1049853621085486
chr14	103985900	103986900	2.2268999421356783
chr14	103986000	103987000	1.817477239854116
chr14	103986100	103987100	1.7493104530235457
chr14	103986200	103987200	1.1589650000791054
chr14	103986300	103987300	1.3136588841036627
chr14	103986400	103987400	1.3901313053907882
chr14	103986500	103987500	0.8022305416314586
chr14	103986600	103987600	0.7885730083629324
chr14	103986700	103987700	0.734432589855178
chr14	103986800	103987800	0.9598101909383844
chr14	103986900	103987900	0.2174431377396704
chr14	103987000	103988000	0.3474539172209846
chr14	103987100	103988100	-0.4576408191723801
chr14	103987200	103988200	0.3042110440976969
chr14	103987300	103988300	0.6115036425790358
chr14	103987400	103988400	0.6930212647774883
chr14	103987500	103988500	1.7017584794931602
chr14	103987600	103988600	1.2898066068564722
chr14	103987700	103988700	1.5923211462160165
chr14	103988700	103989700	1.4250948072360816
chr14	103988800	103989800	1.3958639417165426
chr14	103988900	103989900	2.09255463185205
chr14	103990200	103991200	0.9444552844812156
chr14	103990300	103991300	1.0729335866864187
chr14	103990400	103991400	0.5750224475680455
chr14	103990500	103991500	0.17486298586021656
chr14	103990600	103991600	0.18574245831945704
chr14	103990700	103991700	0.32052059890479223
chr14	103990800	103991800	0.9557180088798156
chr14	103990900	103991900	1.2545035091884642
chr14	103991000	103992000	1.546026513430736
chr14	103991100	103992100	1.421945418757626
chr14	103991200	103992200	1.4688620749267305
chr14	103991300	103992300	1.6976854686826368
chr14	103991400	103992400	2.058380569012551
chr14	103991500	103992500	2.7197000948355448
chr14	103991600	103992600	3.214739508263768
chr14	103991700	103992700	3.66539353792086
chr14	103991800	103992800	2.486224884365105
chr14	103991900	103992900	2.517754033408867
chr14	103993000	103994000	1.132059966226643
chr14	103993100	103994100	0.7986783381970455
chr14	103993200	103994200	0.5358531038611403
chr14	103993300	103994300	0.8870368772664801
chr14	103993400	103994400	0.9856306989721899
chr14	103993500	103994500	1.1491421451858108
chr14	103993600	103994600	1.262747047695944
chr14	103993700	103994700	1.301598867114692
chr14	103993800	103994800	1.838077429963048
chr14	103993900	103994900	1.6864640883362367
chr14	103994000	103995000	1.81157989653834
chr14	103994100	103995100	2.1031727893351184
chr14	103994200	103995200	2.2158057207573902
chr14	103994300	103995300	1.3727072565153968
chr14	103994400	103995400	1.2190767009229446
chr14	103994500	103995500	0.31406963927347603
chr14	103994600	103995600	0.15979595209155928
chr14	103994700	103995700	0.31602834674186936
chr14	103994800	103995800	-0.21393445355283608
chr14	103994900	103995900	-0.3577773565352285
chr14	103995000	103996000	0.004440502529000218
chr14	103995100	103996100	0.20762832702111536
chr14	103995200	103996200	0.39188353997880737
chr14	103995300	103996300	0.7396943203260843
chr14	103995400	103996400	0.9654599095926356
chr14	103995500	103996500	1.2679307069012642
chr14	103995600	103996600	1.7415572075595531
chr14	103995700	103996700	1.7850251560027566
chr14	103995800	103996800	1.7005001330970344
chr14	103995900	103996900	1.8399319470288933
chr14	103996000	103997000	1.9826336951694141
chr14	103996100	103997100	2.114487279739348
chr14	103996200	103997200	2.3341868112935744
chr14	103996300	103997300	2.6786014809783043
chr14	103996400	103997400	2.5524315125095085
chr14	103996500	103997500	3.2503459265647137
chr14	103996600	103997600	3.9585337934320406
chr14	103996700	103997700	4.534484987963069
chr14	103996800	103997800	5.028114739792687
chr14	103996900	103997900	5.283170302375806
chr14	103997000	103998000	5.134913648043234
chr14	103997100	103998100	4.807131906707199
chr14	103998200	103999200	1.0221971556241765
chr14	103998300	103999300	1.1788664933370576
chr14	103998400	103999400	1.5267691475390908
chr14	103998500	103999500	1.6956845245457837
chr14	103998600	103999600	1.5337971477349197
chr14	104000400	104001400	0.9427702118820442
chr14	104002400	104003400	2.3843972167851324
chr14	104002500	104003500	1.5357219695373994
chr14	104002600	104003600	0.6357998124695374
chr14	104002700	104003700	0.8732852623866514
chr14	104002800	104003800	1.3643790865994034
chr14	104002900	104003900	1.6228819372632526
chr14	104003000	104004000	1.9029123822859815
chr14	104003100	104004100	1.8866875607045528
chr14	104003200	104004200	1.6317096366952428
chr14	104003300	104004300	1.1681566160202073
chr14	104003400	104004400	1.5695243604908091
chr14	104003500	104004500	2.096994949015224
chr14	104003600	104004600	2.4193317855106784
chr14	104003700	104004700	2.1804082465782657
chr14	104003800	104004800	1.8922238374578944
chr14	104003900	104004900	1.6400252471562955
chr14	104004000	104005000	1.5837196545213288
chr14	104004100	104005100	1.7075127813860271
chr14	104004200	104005200	2.240447425294819
chr14	104004300	104005300	2.4376986386387403
chr14	104004400	104005400	2.036899483522952
chr14	104004900	104005900	2.7882230523613547
chr14	104005000	104006000	3.313675323220652
chr14	104005100	104006100	2.707850234737692
chr14	104005200	104006200	1.9752705328882607
chr14	104005300	104006300	2.176171953863148
chr14	104005400	104006400	2.5419251249706534
chr14	104005500	104006500	2.7287329640107734
chr14	104005600	104006600	2.621907498725752
chr14	104005700	104006700	2.1967627995778494
chr14	104005800	104006800	2.13329377864398
chr14	104005900	104006900	2.0719391223806958
chr14	104006000	104007000	1.8949334929421335
chr14	104006100	104007100	2.06788146358794
chr14	104006200	104007200	2.783801167916759
chr14	104006300	104007300	2.543479077477333
chr14	104006400	104007400	2.4594345038341303
chr14	104006500	104007500	2.5241183326589485
chr14	104006600	104007600	2.822121244851497
chr14	104006700	104007700	2.778105247746294
chr14	104006800	104007800	2.9828318108583463
chr14	104006900	104007900	3.3121295818020706
chr14	104007000	104008000	2.9655273137900844
chr14	104007100	104008100	3.4837366375143186
chr14	104007700	104008700	3.7024140903793943
chr14	104007800	104008800	3.33917595699598
chr14	104007900	104008900	3.2291734866750152
chr14	104008000	104009000	3.4449233930057948
chr14	104008100	104009100	3.1208741330401732
chr14	104008200	104009200	2.4326972198582126
chr14	104008300	104009300	2.6648704806297743
chr14	104008400	104009400	3.3589913562417237
chr14	104008500	104009500	3.3982686873491086
chr14	104008600	104009600	2.9773241909417494
chr14	104008700	104009700	2.5988883767764293
chr14	104008800	104009800	2.7148109446502326
chr14	104008900	104009900	2.387471487746001
chr14	104009000	104010000	2.2337614748040098
chr14	104009100	104010100	2.21515023768789
chr14	104009200	104010200	2.7669351915583795
chr14	104009300	104010300	2.3356746953814382
chr14	104009400	104010400	2.087682989266726
chr14	104009500	104010500	2.0186428151559124
chr14	104010400	104011400	2.8969650595138643
chr14	104010500	104011500	2.5770705396359683
chr14	104010600	104011600	2.1707303099546933
chr14	104010700	104011700	2.746288288875073
chr14	104010800	104011800	2.737395115603501
chr14	104010900	104011900	1.6768893804867375
chr14	104011000	104012000	1.387755072764934
chr14	104011100	104012100	0.7624148896754791
chr14	104011200	104012200	0.4618702842434571
chr14	104011300	104012300	0.16890613044176808
chr14	104011400	104012400	-0.21000503325408568
chr14	104011500	104012500	-0.3268974806780021
chr14	104011600	104012600	-0.18598634806588515
chr14	104011700	104012700	-0.25580262493918765
chr14	104011800	104012800	-1.125046068136767
chr14	104011900	104012900	-0.7341142190159641
chr14	104012000	104013000	-1.0402746639580842
chr14	104012100	104013100	-0.4931659154211088
chr14	104012200	104013200	-0.3787335734372368
chr14	104012300	104013300	-0.06331863889308474
chr14	104012400	104013400	0.4177534803845389
chr14	104012500	104013500	0.7667611646724674
chr14	104012600	104013600	1.152680097589927
chr14	104012700	104013700	1.1722752247417183
chr14	104012800	104013800	1.796917905338932
chr14	104012900	104013900	2.114845526383094
chr14	104014300	104015300	2.7306788812987968
chr14	104014400	104015400	2.438820474138786
chr14	104014500	104015500	2.7617445985356905
chr14	104014600	104015600	2.8868700416786752
chr14	104014700	104015700	2.988456291860817
chr14	104014800	104015800	3.1382683114718914
chr14	104014900	104015900	3.4553679952896674
chr14	104015000	104016000	3.735089949707658
chr14	104015100	104016100	3.798882318531852
chr14	104015200	104016200	4.519182197632226
chr14	104015300	104016300	4.130667997174844
chr14	104015400	104016400	4.345917585867362
chr14	104015500	104016500	3.998507015555431
chr14	104015600	104016600	4.295579449273364
chr14	104015700	104016700	3.7218487503782978
chr14	104015800	104016800	4.067752173422477
chr14	104015900	104016900	3.398150096985477
chr14	104016000	104017000	3.742226255546599
chr14	104016100	104017100	3.2895272315452444
chr14	104016200	104017200	3.0513608330174886
chr14	104016300	104017300	3.2224581441165485
chr14	104016400	104017400	3.3076019140393176
chr14	104016500	104017500	3.7926327432220175
chr14	104016600	104017600	4.144055082833237
chr14	104016700	104017700	3.9707957336516535
chr14	104016800	104017800	3.6394201617809516
chr14	104016900	104017900	3.73726093882334
chr14	104017000	104018000	2.9335225510322314
chr14	104017100	104018100	2.6227530169558637
chr14	104017200	104018200	2.3654640336934905
chr14	104017300	104018300	2.222619871243192
chr14	104017400	104018400	2.334889356182519
chr14	104017500	104018500	2.3284187592301544
chr14	104017600	104018600	1.5186435488423995
chr14	104017700	104018700	1.6353271780752408
chr14	104017800	104018800	1.5008611175047677
chr14	104017900	104018900	1.5131070292100863
chr14	104018000	104019000	1.4716774513076798
chr14	104018100	104019100	1.5396737186255904
chr14	104018600	104019600	-0.27409948561901104
chr14	104018700	104019700	0.2226894450734872
chr14	104018800	104019800	0.3473248841203443
chr14	104018900	104019900	0.4219555776622285
chr14	104019000	104020000	1.0833535385802218
chr14	104019100	104020100	1.9129222648815345
chr14	104019200	104020200	1.9564930450022544
chr14	104019300	104020300	2.6905476652531397
chr14	104019400	104020400	3.0705476880855938
chr14	104019500	104020500	3.5885655623548205
chr14	104019600	104020600	4.030368117526075
chr14	104019700	104020700	4.303512601884706
chr14	104019800	104020800	4.367136367101241
chr14	104019900	104020900	3.711698551924565
chr14	104020000	104021000	3.159064438443447
chr14	104020100	104021100	2.831992380069804
chr14	104020200	104021200	2.77727935420652
chr14	104020300	104021300	2.573455066015081
chr14	104020400	104021400	2.176696438723261
chr14	104020500	104021500	2.1303762401831148
chr14	104020600	104021600	1.8042592344377664
chr14	104020700	104021700	1.1943243519257996
chr14	104020800	104021800	1.1907846896237646
chr14	104020900	104021900	1.931634299546894
chr14	104021000	104022000	2.507545311416719
chr14	104021100	104022100	2.192567203636353
chr14	104021200	104022200	2.58498183199645
chr14	104021300	104022300	2.4119196349293865
chr14	104021400	104022400	2.6583858247117282
chr14	104021500	104022500	3.1288161088602817
chr14	104021600	104022600	2.4736234179826653
chr14	104021700	104022700	2.363974782444357
chr14	104021800	104022800	2.085216482832851
chr14	104021900	104022900	1.910602784482484
chr14	104022000	104023000	1.5954025781447694
chr14	104022100	104023100	1.6154361799822472
chr14	104023200	104024200	1.2889329504038458
chr14	104023300	104024300	1.9918964485084365
chr14	104023400	104024400	1.762942139603173
chr14	104023500	104024500	1.4444291491782555
chr14	104023600	104024600	1.5290169447113675
chr14	104023700	104024700	1.80336259263614
chr14	104023800	104024800	2.3085107310459234
chr14	104023900	104024900	2.0864169430829853
chr14	104024000	104025000	1.9331494738551538
chr14	104024100	104025100	2.392791087713692
chr14	104024200	104025200	2.1208406087583804
chr14	104024300	104025300	1.545244291740822
chr14	104024400	104025400	1.8371946609675465
chr14	104024500	104025500	2.5422596497607124
chr14	104024600	104025600	2.5668828095647687
chr14	104024700	104025700	2.998984320076824
chr14	104024800	104025800	2.8873126998286853
chr14	104024900	104025900	3.2026365724849217
chr14	104025000	104026000	3.8122850659586245
chr14	104025100	104026100	3.3806654595684247
chr14	104025200	104026200	3.3491680259897825
chr14	104025300	104026300	3.0690071056848813
chr14	104025400	104026400	2.6570881105960096
chr14	104025500	104026500	1.721836017324741
chr14	104025600	104026600	1.4613528881195814
chr14	104025700	104026700	1.0668677800313882
chr14	104025800	104026800	1.6421861026960574
chr14	104025900	104026900	1.9309037662087007
chr14	104026000	104027000	2.397298839921835
chr14	104026100	104027100	2.6670415853698235
chr14	104026200	104027200	2.393499786687177
chr14	104026300	104027300	2.7418322691771198
chr14	104026400	104027400	3.197714067765252
chr14	104026500	104027500	3.7655599220856613
chr14	104026600	104027600	3.4270197354628804
chr14	104026700	104027700	3.0699732591424413
chr14	104026800	104027800	2.0169705656025214
chr14	104026900	104027900	1.5641038357986978
chr14	104027000	104028000	0.5558366766389772
chr14	104027100	104028100	0.9342454392823296
chr14	104027200	104028200	1.3456240243456676
chr14	104027300	104028300	1.3015365788015472
chr14	104027400	104028400	1.0368270399513837
chr14	104027500	104028500	0.6629784132542798
chr14	104027600	104028600	1.0106491056869429
chr14	104027700	104028700	1.6222483175188958
chr14	104027800	104028800	2.5596530340456494
chr14	104027900	104028900	2.0232747463254865
chr14	104028000	104029000	1.8947263053525114
chr14	104028100	104029100	1.7148790637400575
chr14	104028200	104029200	2.0952060642474044
chr14	104028300	104029300	2.256695127680429
chr14	104028400	104029400	2.295881719112421
chr14	104028500	104029500	2.434232711494225
chr14	104028600	104029600	2.6178941738535566
chr14	104028700	104029700	2.4585739988890296
chr14	104028800	104029800	2.08265233522572
chr14	104028900	104029900	2.495008933780829
chr14	104029000	104030000	2.4138808252029116
chr14	104029100	104030100	2.395163843575284
chr14	104029200	104030200	1.2629028384753824
chr14	104029300	104030300	1.6367762182511765
chr14	104029400	104030400	1.12959612518647
chr14	104029500	104030500	1.2264718374950807
chr14	104029600	104030600	1.3670934807643491
chr14	104029700	104030700	1.5974987439941135
chr14	104029800	104030800	1.5612399467231162
chr14	104029900	104030900	1.16616835352832
chr14	104030000	104031000	1.2049436120532957
chr14	104030100	104031100	0.9263536988156488
chr14	104030200	104031200	1.5000549071907252
chr14	104030300	104031300	0.9277537267451502
chr14	104030400	104031400	1.1318239202911202
chr14	104031800	104032800	3.364966748136523
chr14	104031900	104032900	2.527296844388391
chr14	104032300	104033300	1.3376255476590868
chr14	104032400	104033400	1.4753280455771287
chr14	104032500	104033500	1.2933443688182822
chr14	104032600	104033600	0.9719233181313038
chr14	104032700	104033700	0.8556180166785363
chr14	104032800	104033800	1.0438118657634083
chr14	104032900	104033900	1.6872081889389177
chr14	104033000	104034000	1.5695624111451691
chr14	104033100	104034100	1.3713194161165478
chr14	104034300	104035300	3.0789427986029176
chr14	104034400	104035400	3.0168062035042182
chr14	104034500	104035500	2.9409403353384698
chr14	104034600	104035600	3.1788478684250343
chr14	104034700	104035700	3.001968412444416
chr14	104034800	104035800	2.8663745446341387
chr14	104034900	104035900	2.5617295861764844
chr14	104035000	104036000	1.984393215065848
chr14	104035100	104036100	1.3952992824269346
chr14	104035200	104036200	0.8912646755617984
chr14	104035300	104036300	0.7438994934520331
chr14	104035400	104036400	0.951820094062555
chr14	104035500	104036500	1.1661130679800271
chr14	104035600	104036600	1.1967038820599276
chr14	104035700	104036700	1.072927322763122
chr14	104035800	104036800	0.9067763617097404
chr14	104035900	104036900	1.0951150386132391
chr14	104036000	104037000	1.8336915430204686
chr14	104036100	104037100	2.0490354935489408
chr14	104036200	104037200	1.7936833257859113
chr14	104036300	104037300	2.4505831649986747
chr14	104036400	104037400	2.7300608079741946
chr14	104036500	104037500	2.5309557036496155
chr14	104036600	104037600	2.0241293279650283
chr14	104036700	104037700	1.860336139629336
chr14	104036800	104037800	2.5140317053920134
chr14	104036900	104037900	3.6518092421736514
chr14	104037000	104038000	2.9553074564050466
chr14	104037100	104038100	3.089909608427142
chr14	104037200	104038200	3.4593114275636667
chr14	104037300	104038300	2.743121273588793
chr14	104037400	104038400	2.1102167713088846
chr14	104037500	104038500	1.9370899090749647
chr14	104037600	104038600	1.9081983036885952
chr14	104037700	104038700	1.6136696797578371
chr14	104037800	104038800	1.8392288205008664
chr14	104037900	104038900	0.20236171091416846
chr14	104038000	104039000	1.0971583559551172
chr14	104038100	104039100	1.182423093892701
chr14	104038200	104039200	1.541190875394538
chr14	104038300	104039300	1.6795552167068812
chr14	104038400	104039400	2.419883598941063
chr14	104038500	104039500	2.284973386650878
chr14	104038600	104039600	2.404212934559116
chr14	104038700	104039700	3.0063127440392465
chr14	104038800	104039800	2.7551792764605008
chr14	104038900	104039900	3.1916351051497887
chr14	104039000	104040000	3.145931200787628
chr14	104039100	104040100	3.1613214589118246
chr14	104039200	104040200	2.0519811175042366
chr14	104039300	104040300	2.795813793588008
chr14	104039400	104040400	2.9644583354615763
chr14	104039500	104040500	3.4076750204068644
chr14	104039600	104040600	3.692392106809289
chr14	104039700	104040700	3.4348819250020703
chr14	104039800	104040800	3.2407420504218285
chr14	104039900	104040900	3.2630901041193585
chr14	104040000	104041000	2.6997151212735355
chr14	104040100	104041100	2.4567957460341066
chr14	104040200	104041200	3.459927584884209
chr14	104040300	104041300	2.4535673368793107
chr14	104040400	104041400	2.054980358742865
chr14	104040500	104041500	1.7063819722933642
chr14	104040600	104041600	1.2133868227688622
chr14	104040700	104041700	1.0470268261083202
chr14	104040800	104041800	0.8547395975622197
chr14	104040900	104041900	0.9038666075469116
chr14	104041000	104042000	1.1531324963605172
chr14	104041100	104042100	1.3968477793531715
chr14	104041200	104042200	1.4843549786300896
chr14	104041300	104042300	1.441565208663101
chr14	104041400	104042400	1.5577531941324156
chr14	104041500	104042500	1.9250187822925169
chr14	104041600	104042600	2.4138630373685834
chr14	104041700	104042700	2.2737005135646733
chr14	104041800	104042800	1.9793135685154581
chr14	104041900	104042900	1.9670708326419364
chr14	104042000	104043000	2.0660913172155775
chr14	104042100	104043100	2.000305415366287
chr14	104042200	104043200	1.7411397281520384
chr14	104042300	104043300	2.021352376852721
chr14	104042400	104043400	1.9486550130956453
chr14	104042500	104043500	1.5114209589605587
chr14	104042600	104043600	1.2388515364288275
chr14	104042700	104043700	1.7078664584424217
chr14	104042800	104043800	1.9816508618520559
chr14	104042900	104043900	2.0637602422789283
chr14	104043000	104044000	1.8255160851237795
chr14	104043100	104044100	1.8606272293008164
chr14	104043200	104044200	2.293440626405832
chr14	104043300	104044300	2.5825402496453567
chr14	104043400	104044400	2.709397377817249
chr14	104043500	104044500	3.0458150864873232
chr14	104043600	104044600	2.7161944669671345
chr14	104043700	104044700	2.445159494886996
chr14	104043800	104044800	2.5610357249754045
chr14	104043900	104044900	2.8613342656634484
chr14	104044000	104045000	3.4473797260617918
chr14	104044100	104045100	3.173979168270036
chr14	104044200	104045200	2.8793690053189684
chr14	104044300	104045300	2.948830294444403
chr14	104045500	104046500	1.9540973791745064
chr14	104045600	104046600	1.7358580556193453
chr14	104045700	104046700	1.1938758061781851
chr14	104045800	104046800	0.7595107187627163
chr14	104045900	104046900	0.23485348826972824
chr14	104046000	104047000	-0.04501155829289233
chr14	104046100	104047100	-0.5066690366696713
chr14	104046200	104047200	-0.26922193249751064
chr14	104046300	104047300	0.06608874512329706
chr14	104046400	104047400	-0.28416051253640096
chr14	104046500	104047500	-0.7114716942691576
chr14	104046600	104047600	-0.7054132237033722
chr14	104046700	104047700	0.5356666882587434
chr14	104046800	104047800	0.9189886978311668
chr14	104046900	104047900	1.0698441142007078
chr14	104047000	104048000	1.1636907616866006
chr14	104047100	104048100	1.1425704923990392
chr14	104047200	104048200	1.1750585622467855
chr14	104047300	104048300	0.7594485948496177
chr14	104047400	104048400	0.7627453000235686
chr14	104047500	104048500	1.048651034901022
chr14	104047600	104048600	0.8624064730858385
chr14	104047700	104048700	-0.3225055592119708
chr14	104047800	104048800	-0.3558357067070837
chr14	104047900	104048900	-0.6977697742942784
chr14	104048000	104049000	-0.2371429057525383
chr14	104048100	104049100	0.1735693040430483
chr14	104048200	104049200	0.2311515236821169
chr14	104048300	104049300	0.509514493783719
chr14	104048400	104049400	0.7660473052539611
chr14	104048500	104049500	0.9381161637086022
chr14	104048600	104049600	0.9532263780635448
chr14	104048700	104049700	2.037407125114231
chr14	104048800	104049800	2.8426507378225696
chr14	104048900	104049900	3.7200522383843655
chr14	104049000	104050000	2.6364549021245436
chr14	104049100	104050100	2.6448839955714263
chr14	104049200	104050200	2.572973323978892
chr14	104049300	104050300	2.7254200120747543
chr14	104049400	104050400	2.9806664947732906
chr14	104049500	104050500	3.211242094388938
chr14	104049600	104050600	3.7363308425993274
chr14	104049700	104050700	3.704781002365364
chr14	104049800	104050800	3.1037232112779023
chr14	104049900	104050900	3.1075241254116768
chr14	104050000	104051000	3.6101357613716933
chr14	104050100	104051100	3.618020405393669
chr14	104050200	104051200	2.9324817724675145
chr14	104050300	104051300	3.1687379967878795
chr14	104050400	104051400	2.8609447482540507
chr14	104050500	104051500	2.8376326673127634
chr14	104050600	104051600	2.578463498717856
chr14	104050700	104051700	2.1228546469931606
chr14	104050800	104051800	1.8116262701263903
chr14	104050900	104051900	1.1655710247036193
chr14	104051000	104052000	1.2929080715117933
chr14	104051100	104052100	0.817303712380239
chr14	104052800	104053800	1.8151323377719848
chr14	104052900	104053900	1.8301837881477123
chr14	104053000	104054000	2.064000692462582
chr14	104053100	104054100	1.7602470256948992
chr14	104053200	104054200	1.6592723967255825
chr14	104053300	104054300	1.8920206891842108
chr14	104053400	104054400	2.1692742232199347
chr14	104053500	104054500	2.350430939713671
chr14	104053600	104054600	1.8906269617240363
chr14	104053700	104054700	2.745762598899522
chr14	104053800	104054800	3.704375675901794
chr14	104053900	104054900	3.9398648036472634
chr14	104054000	104055000	4.192722605106763
chr14	104054100	104055100	4.814003568048187
chr14	104054200	104055200	5.334944349464512
chr14	104054300	104055300	5.068703650928656
chr14	104054400	104055400	4.703513065402719
chr14	104054500	104055500	4.386355115874457
chr14	104054600	104055600	4.665164188581792
chr14	104054700	104055700	4.081799967469193
chr14	104054800	104055800	3.148803233875672
chr14	104054900	104055900	2.498964495771501
chr14	104055000	104056000	2.1433544864350966
chr14	104055100	104056100	1.806826458294592
chr14	104055200	104056200	1.2178375160012642
chr14	104055300	104056300	1.3760663586272162
chr14	104055400	104056400	1.348689393020032
chr14	104055500	104056500	1.3608129446551571
chr14	104055600	104056600	1.2753500989195343
chr14	104055700	104056700	1.2943376067636525
chr14	104055800	104056800	1.9986483736723253
chr14	104055900	104056900	2.89345753770729
chr14	104056000	104057000	3.209320611098182
chr14	104056100	104057100	3.3400828451342592
chr14	104056200	104057200	3.7841406391397854
chr14	104056300	104057300	3.2875535622076764
chr14	104056400	104057400	3.1607829160510064
chr14	104056500	104057500	3.2796016648637183
chr14	104056600	104057600	2.9471453785465767
chr14	104056700	104057700	3.059567269868759
chr14	104056800	104057800	2.471428108409016
chr14	104056900	104057900	2.033142711879361
chr14	104057000	104058000	2.531382913635755
chr14	104057100	104058100	2.4783221820061243
chr14	104057200	104058200	1.7236096539257368
chr14	104057300	104058300	1.5539168895697617
chr14	104057400	104058400	1.6915077454839942
chr14	104057500	104058500	1.3523508342958517
chr14	104058700	104059700	2.579395369907977
chr14	104058800	104059800	2.055678378189801
chr14	104058900	104059900	1.862078355433792
chr14	104059000	104060000	1.681212661916454
chr14	104059100	104060100	1.2148870833211265
chr14	104059200	104060200	1.0710163025596646
chr14	104059300	104060300	0.5834970176886414
chr14	104059400	104060400	0.9265897688001408
chr14	104059500	104060500	1.9718306581199825
chr14	104059600	104060600	1.7171707441191983
chr14	104059700	104060700	1.5485217323790388
chr14	104059800	104060800	2.4604894341815298
chr14	104059900	104060900	2.1033034706276457
chr14	104060000	104061000	1.89217629371169
chr14	104060100	104061100	2.3072345049642156
chr14	104060200	104061200	2.3420051304628147
chr14	104060300	104061300	2.9527695141288666
chr14	104060400	104061400	3.083078069195228
chr14	104060500	104061500	2.605687115836601
chr14	104060600	104061600	2.4529282060552013
chr14	104060700	104061700	2.9055045858987816
chr14	104060800	104061800	2.609043133318242
chr14	104060900	104061900	2.998593243727324
chr14	104061000	104062000	3.495848276399167
chr14	104061100	104062100	3.654013959045012
chr14	104061200	104062200	3.63878426635629
chr14	104061300	104062300	3.6466125256032345
chr14	104061400	104062400	3.1270682746762337
chr14	104061500	104062500	3.5855272195759182
chr14	104061600	104062600	3.3213957155747686
chr14	104061700	104062700	3.000598182908494
chr14	104061800	104062800	2.967534765865617
chr14	104061900	104062900	2.612047911368145
chr14	104062000	104063000	2.1298992901422853
chr14	104062100	104063100	1.65948890214473
chr14	104062200	104063200	1.6956539561167412
chr14	104062300	104063300	1.2616207064190037
chr14	104063200	104064200	1.6110220874312442
chr14	104063300	104064300	1.2524372566146806
chr14	104063400	104064400	1.252639385191325
chr14	104063500	104064500	1.2013283472492782
chr14	104063600	104064600	1.5422882078932478
chr14	104063700	104064700	0.8554902270114065
chr14	104063800	104064800	1.4054992210958042
chr14	104063900	104064900	1.4062191140838558
chr14	104064000	104065000	1.4065328877613557
chr14	104064100	104065100	1.483178466621791
chr14	104064200	104065200	1.5488734514117466
chr14	104064300	104065300	1.7028187543537914
chr14	104064400	104065400	2.183038918656866
chr14	104065500	104066500	1.5979024660268724
chr14	104065600	104066600	1.6928549482530293
chr14	104065700	104066700	1.4368759471687256
chr14	104065800	104066800	1.8477750707292508
chr14	104065900	104066900	1.880118047642296
chr14	104066000	104067000	2.160951356259167
chr14	104066100	104067100	2.115344081038709
chr14	104066200	104067200	1.9555987599714624
chr14	104066300	104067300	1.9178653824567409
chr14	104066400	104067400	1.8568650953663384
chr14	104066500	104067500	0.6066900041698496
chr14	104066600	104067600	0.9061109285130138
chr14	104066700	104067700	0.7431551698468498
chr14	104066800	104067800	0.43141776873750426
chr14	104066900	104067900	0.096976546233194
chr14	104067000	104068000	0.3423711865508061
chr14	104067100	104068100	0.6033709147206835
chr14	104067200	104068200	0.6033936078014875
chr14	104067300	104068300	0.8274578025513375
chr14	104067400	104068400	0.6856476662083515
chr14	104067500	104068500	1.4390617702319175
chr14	104067600	104068600	1.4901245134355534
chr14	104067700	104068700	1.6795572743137972
chr14	104067800	104068800	1.7515822352677164
chr14	104067900	104068900	2.1282945223315064
chr14	104068000	104069000	2.174455890747096
chr14	104068100	104069100	1.8086579855849068
chr14	104068200	104069200	2.001763226818058
chr14	104068300	104069300	1.8142554158040347
chr14	104068400	104069400	2.3830977276255423
chr14	104068500	104069500	2.7005312825574874
chr14	104068600	104069600	2.379668405598491
chr14	104068700	104069700	2.2508684809735886
chr14	104068800	104069800	2.1879186681987752
chr14	104068900	104069900	2.6130714972227307
chr14	104069000	104070000	3.094732010036816
chr14	104069100	104070100	3.738626602896357
chr14	104069200	104070200	3.9028724344284367
chr14	104069300	104070300	4.257904582032974
chr14	104069400	104070400	4.4923370862360965
chr14	104069500	104070500	4.32956245698017
chr14	104069600	104070600	4.78722035309309
chr14	104069700	104070700	4.6432754654567
chr14	104069800	104070800	4.321206173216102
chr14	104069900	104070900	4.388029783665794
chr14	104070000	104071000	4.0481382366321865
chr14	104070100	104071100	3.856987405052848
chr14	104070200	104071200	3.78957675150448
chr14	104070300	104071300	3.8014700037073923
chr14	104070400	104071400	3.1221314429868805
chr14	104070500	104071500	2.7702829935307385
chr14	104070600	104071600	2.411228914771565
chr14	104072400	104073400	2.9110202998969843
chr14	104072500	104073500	2.8505777219265123
chr14	104072600	104073600	2.4758084280976616
chr14	104072700	104073700	2.9090803097438824
chr14	104072800	104073800	2.862441064192212
chr14	104072900	104073900	2.511560626211431
chr14	104073000	104074000	2.6595044566983828
chr14	104073100	104074100	2.3687325862490187
chr14	104073200	104074200	2.1146313277524142
chr14	104073300	104074300	1.9733847166828045
chr14	104073400	104074400	1.3916902270873899
chr14	104074500	104075500	0.14614458646642747
chr14	104074600	104075600	0.3199640384836219
chr14	104074700	104075700	0.9486987056152568
chr14	104074800	104075800	1.2721537411391373
chr14	104074900	104075900	1.5166196799920089
chr14	104075000	104076000	2.0193109761870325
chr14	104075100	104076100	2.4875011969702383
chr14	104075200	104076200	2.8833489505344416
chr14	104075300	104076300	3.4941239840088154
chr14	104075400	104076400	3.6434097738238447
chr14	104075500	104076500	3.731171886288248
chr14	104075600	104076600	4.029688778310194
chr14	104075700	104076700	3.5804206900671787
chr14	104075800	104076800	3.5450923802593683
chr14	104075900	104076900	3.740615493241264
chr14	104076000	104077000	3.218085876090379
chr14	104076100	104077100	3.3144016363184434
chr14	104076200	104077200	3.190623772020436
chr14	104076300	104077300	3.2107573615958365
chr14	104076400	104077400	3.2160440500423264
chr14	104076500	104077500	3.1811947439722568
chr14	104076600	104077600	3.261853856773352
chr14	104076700	104077700	3.653939367964644
chr14	104076800	104077800	3.62085282458548
chr14	104076900	104077900	3.3551394579398144
chr14	104077000	104078000	3.414835826298213
chr14	104077100	104078100	3.0545393910335976
chr14	104077200	104078200	3.096914732695254
chr14	104077300	104078300	2.649121429682239
chr14	104077400	104078400	2.51258292804382
chr14	104078000	104079000	0.7556866792587845
chr14	104078100	104079100	1.0697757612043708
chr14	104078200	104079200	1.6204707189869796
chr14	104078300	104079300	1.1596654190237157
chr14	104078400	104079400	1.2342472974993597
chr14	104078500	104079500	1.6706312343146563
chr14	104078600	104079600	1.9216145694020752
chr14	104078700	104079700	2.2245075761194406
chr14	104078800	104079800	2.2197958750386904
chr14	104078900	104079900	2.5909524471052165
chr14	104079000	104080000	2.8456736995616922
chr14	104079100	104080100	2.482631969987946
chr14	104079200	104080200	1.9777538988426984
chr14	104079300	104080300	2.0340179779506
chr14	104079400	104080400	2.1924392392472507
chr14	104079500	104080500	1.6469485831533182
chr14	104079600	104080600	1.0088314238761351
chr14	104083000	104084000	1.5955398591162313
chr14	104083100	104084100	1.8244912104881228
chr14	104083200	104084200	1.5502417123192185
chr14	104083300	104084300	1.7430681797465826
chr14	104083400	104084400	1.996152532984352
chr14	104083500	104084500	2.447368320875161
chr14	104083600	104084600	2.7686402786017745
chr14	104083700	104084700	3.0747954365593846
chr14	104083800	104084800	3.4404989334627443
chr14	104083900	104084900	3.7024704966746627
chr14	104084000	104085000	3.6062629048906225
chr14	104084100	104085100	3.807502261977687
chr14	104084200	104085200	4.152075250080083
chr14	104084300	104085300	4.339608007110469
chr14	104084400	104085400	4.306101008829693
chr14	104088200	104089200	2.6250880870344835
chr14	104088300	104089300	2.8518612062487665
chr14	104088400	104089400	2.8325197322068845
chr14	104088500	104089500	3.0722438369848746
chr14	104088600	104089600	2.9239167515547595
chr14	104088700	104089700	3.2838152045307263
chr14	104088800	104089800	3.4288257865854628
chr14	104088900	104089900	3.410992147582645
chr14	104090000	104091000	3.603913949626446
chr14	104090100	104091100	4.7002190997754205
chr14	104090200	104091200	5.26490590749136
chr14	104090300	104091300	5.795422513441866
chr14	104090400	104091400	6.3088521296952855
chr14	104090500	104091500	6.454992603761035
chr14	104090600	104091600	6.2794865614391515
chr14	104090700	104091700	6.691808473998183
chr14	104090800	104091800	6.327114203569389
chr14	104090900	104091900	6.206792030311631
chr14	104091000	104092000	6.400801570269961
chr14	104091100	104092100	5.9523917136523385
chr14	104091200	104092200	5.1972803712998825
chr14	104091300	104092300	4.570642213659612
chr14	104091400	104092400	3.717804118029036
chr14	104091500	104092500	3.4449714801622755
chr14	104093900	104094900	3.0874002713281805
chr14	104094000	104095000	3.2806836230454133
chr14	104094100	104095100	3.044683733640518
chr14	104094200	104095200	2.9258759743277336
chr14	104094300	104095300	2.8513875621052684
chr14	104108600	104109600	3.6312465283793935
chr14	104108700	104109700	3.610842837908939
chr14	104108800	104109800	3.618846905838157
chr14	104108900	104109900	4.326424009315989
chr14	104109000	104110000	4.777758083226121
chr14	104109100	104110100	5.575649071682789
chr14	104109200	104110200	5.909737156772914
chr14	104109300	104110300	6.1047398906924775
chr14	104109400	104110400	6.285294399096353
chr14	104109500	104110500	5.845257004500343
chr14	104109600	104110600	5.899026721562199
chr14	104109700	104110700	5.774493422093363
chr14	104109800	104110800	5.542312213619087
chr14	104109900	104110900	4.964124940025792
chr14	104110000	104111000	4.670186830856975
chr14	104110100	104111100	4.028166971269083
chr14	104114800	104115800	2.7213074444481333
chr14	104114900	104115900	2.8597943478724166
chr14	104115000	104116000	2.302469632468225
chr14	104115100	104116100	2.0974439979353483
chr14	104115200	104116200	2.620403153278442
chr14	104115300	104116300	2.9346282666917705
chr14	104115400	104116400	2.8227793559983767
chr14	104115500	104116500	2.9771660853233284
chr14	104115600	104116600	2.8560753126097778
chr14	104115700	104116700	1.9848253784262435
chr14	104115800	104116800	2.712561105312269
chr14	104115900	104116900	3.0075043119332667
chr14	104116000	104117000	4.218057142035647
chr14	104116100	104117100	5.1354355509875305
chr14	104116200	104117200	4.678988740523057
chr14	104116300	104117300	4.6586966533282
chr14	104116400	104117400	4.3860039910323865
chr14	104116500	104117500	3.9576899733684416
chr14	104120400	104121400	2.9751646956926168
chr14	104120500	104121500	3.076992373556955
chr14	104120600	104121600	3.729568603643604
chr14	104120700	104121700	3.7700535512642928
chr14	104120800	104121800	3.892097936352811
chr14	104120900	104121900	4.1786640175743015
chr14	104121000	104122000	4.139066147291581
chr14	104121100	104122100	4.1670614604552165
chr14	104121200	104122200	4.315820405819316
chr14	104121300	104122300	3.851002670330548
chr14	104121400	104122400	3.385390864289912
chr14	104121500	104122500	3.713156303383525
chr14	104121600	104122600	3.77823481782538
chr14	104123600	104124600	2.8874288321782253
chr14	104123700	104124700	2.973467409300956
chr14	104123800	104124800	2.9252445720268447
chr14	104123900	104124900	3.0305027955963286
chr14	104124000	104125000	2.773617205334833
chr14	104124100	104125100	2.4139971584024607
chr14	104124200	104125200	2.4816818667553635
chr14	104124300	104125300	2.384641072334602
chr14	104124400	104125400	2.284916838973743
chr14	104124500	104125500	2.1609551249736394
chr14	104124600	104125600	2.0101318013350045
chr14	104124700	104125700	1.5977329560800362
chr14	104125200	104126200	1.0010881803423797
chr14	104125300	104126300	1.3827100634172262
chr14	104125400	104126400	0.8666323370181693
chr14	104125500	104126500	0.6804780176764109
chr14	104125600	104126600	0.8976883035577791
chr14	104125700	104126700	1.2535019582759424
chr14	104125800	104126800	1.3120900479013111
chr14	104125900	104126900	1.377201611930544
chr14	104126000	104127000	1.4210050951200872
chr14	104126100	104127100	1.7757886762530224
chr14	104126200	104127200	1.7590736203663069
chr14	104126300	104127300	1.3939092880253452
chr14	104126400	104127400	2.3113232873682263
chr14	104126500	104127500	2.9615971381180137
chr14	104126600	104127600	3.2436268787856344
chr14	104126700	104127700	3.2838683705432965
chr14	104126800	104127800	3.4870623976819917
chr14	104126900	104127900	3.71916539487994
chr14	104127000	104128000	3.6577896266423973
chr14	104127100	104128100	3.608588349869773
chr14	104127200	104128200	3.77716196327056
chr14	104127300	104128300	3.9288164634947287
chr14	104127400	104128400	3.5846186795709247
chr14	104127500	104128500	2.850064559456756
chr14	104127600	104128600	2.647580540055846
chr14	104127700	104128700	2.5156937103106096
chr14	104127800	104128800	2.8667198020487152
chr14	104127900	104128900	2.654435435786356
chr14	104128000	104129000	2.69949649394783
chr14	104129300	104130300	1.1582875054357884
chr14	104129400	104130400	1.7491109810692975
chr14	104129500	104130500	2.430884937360728
chr14	104129600	104130600	2.6024683199366345
chr14	104129700	104130700	3.2834947207255776
chr14	104129800	104130800	3.466393342385744
chr14	104129900	104130900	3.931262774969732
chr14	104130000	104131000	4.325049320668843
chr14	104130100	104131100	4.683945089363551
chr14	104130200	104131200	5.359975075213841
chr14	104130300	104131300	5.575193847840081
chr14	104130400	104131400	5.589749505891672
chr14	104130500	104131500	5.37643273828721
chr14	104130600	104131600	5.745177221022062
chr14	104130700	104131700	5.1015387250483055
chr14	104130800	104131800	5.354890032754053
chr14	104130900	104131900	4.919678360841858
chr14	104131000	104132000	4.363891686723229
chr14	104131100	104132100	3.670181119006777
chr14	104131200	104132200	2.9586729945458816
chr14	104131300	104132300	2.564702457808184
chr14	104131400	104132400	1.8879668885273777
chr14	104131500	104132500	1.9788621612946158
chr14	104131600	104132600	1.66818371153483
chr14	104131700	104132700	1.9915598853488323
chr14	104131800	104132800	1.6657208834664314
chr14	104131900	104132900	1.7123481235577651
chr14	104132000	104133000	1.4887143195721906
chr14	104132300	104133300	3.3021291911669683
chr14	104132400	104133400	4.1418760309807094
chr14	104133000	104134000	4.487108442237522
chr14	104133100	104134100	4.7616582116851305
chr14	104133200	104134200	4.031353406026405
chr14	104133300	104134300	3.791978794039023
chr14	104133400	104134400	3.2520190062338044
chr14	104133500	104134500	3.1323169400492805
chr14	104133600	104134600	2.803364139040781
chr14	104133700	104134700	2.2906480124514195
chr14	104147200	104148200	3.4035687347410053
chr14	104147300	104148300	3.4914594187419574
chr14	104147400	104148400	3.2080915449392564
chr14	104147500	104148500	3.723537645067395
chr14	104147600	104148600	4.167282736333717
chr14	104147700	104148700	4.698398089159814
chr14	104147800	104148800	5.112221306233024
chr14	104147900	104148900	5.056131812959687
chr14	104148000	104149000	4.347963179834465
chr14	104148100	104149100	3.8345964699185733
chr14	104148200	104149200	3.9839724521500814
chr14	104148300	104149300	4.1228664413315705
chr14	104148400	104149400	4.605215578283904
chr14	104150200	104151200	4.375564445883178
chr14	104150300	104151300	4.2065384863528745
chr14	104150400	104151400	4.387950295920858
chr14	104150500	104151500	4.7942709834406205
chr14	104150600	104151600	4.099294908109003
chr14	104150700	104151700	4.052134945827557
chr14	104150800	104151800	4.362146297421431
chr14	104150900	104151900	3.8152792245532927
chr14	104151000	104152000	4.948765710985539
chr14	104151100	104152100	5.379094558631854
chr14	104151200	104152200	5.889875087768692
chr14	104151300	104152300	6.5990451571263575
chr14	104151400	104152400	7.087222405135435
chr14	104151500	104152500	6.999775216930827
chr14	104151600	104152600	7.460120819215168
chr14	104151700	104152700	7.335354707254616
chr14	104151800	104152800	6.926935142972674
chr14	104151900	104152900	7.1112316977328325
chr14	104152000	104153000	5.8784432701331895
chr14	104152100	104153100	5.030243395829683
chr14	104152200	104153200	4.295574642301352
chr14	104163300	104164300	4.798679170602432
chr14	104163400	104164400	5.631615766346385
chr14	104163500	104164500	5.696321681709943
chr14	104163600	104164600	4.734089937315174
chr14	104163800	104164800	4.479158735669325
chr14	104183900	104184900	4.6376394291986385
chr14	104184000	104185000	5.2485588293161545
chr14	104184100	104185100	5.3606120700789095
chr14	104184200	104185200	5.180543377224722
chr14	104184300	104185300	5.130713427456021
chr14	104184400	104185400	5.107457899470428
chr14	104196800	104197800	3.0431407082369035
chr14	104196900	104197900	3.506999139822172
chr14	104197000	104198000	3.65997193879731
chr14	104197100	104198100	3.1496254495421105
chr14	104197200	104198200	3.1259464462968727
chr14	104197300	104198300	3.1173992042993564
chr14	104197400	104198400	3.1756770944751014
chr14	104197500	104198500	2.8561885163251786
chr14	104197600	104198600	2.0850849246768783
chr14	104197700	104198700	1.5498571750325574
chr14	104198800	104199800	3.118984784124007
chr14	104198900	104199900	3.1945198189550887
chr14	104199000	104200000	3.23576257562768
chr14	104199100	104200100	3.3847829888775967
chr14	104199200	104200200	3.874023713254127
chr14	104199300	104200300	3.885042541918321
chr14	104199400	104200400	3.753976168620951
chr14	104199500	104200500	3.772467676251872
chr14	104209500	104210500	2.8280931026531433
chr14	104209600	104210600	3.0175197136809166
chr14	104209700	104210700	3.2860179672755137
chr14	104209800	104210800	3.962828855391758
chr14	104209900	104210900	3.670375366547725
chr14	104210000	104211000	3.1371032578837412
chr14	104210100	104211100	2.9018869797386477
chr14	104210200	104211200	2.504731087821109
chr14	104210300	104211300	2.643581188472353
chr14	104210400	104211400	2.3967071712789787
chr14	104210500	104211500	2.6079654613958367
chr14	104210600	104211600	2.522562717396033
chr14	104218300	104219300	3.6214544726769855
chr14	104219400	104220400	4.271282774273471
chr14	104219500	104220500	4.537883618919231
chr14	104219600	104220600	4.216111630366112
chr14	104220100	104221100	4.496419103639706
chr14	104220200	104221200	5.021957393813417
chr14	104220300	104221300	5.539999481811678
chr14	104220400	104221400	5.970222964935945
chr14	104220500	104221500	6.470599787211081
chr14	104220600	104221600	6.9733922684049725
chr14	104220700	104221700	7.355221006456847
chr14	104220800	104221800	7.507545041257986
chr14	104220900	104221900	7.381500240052447
chr14	104221000	104222000	6.155112891510322
chr14	104221100	104222100	6.393791997868442
chr14	104221200	104222200	6.84620408962266
chr14	104221300	104222300	6.855687534102228
chr14	104221400	104222400	6.504035948495593
chr14	104221500	104222500	5.672964760975491
chr14	104221600	104222600	5.4700482195562
chr14	104221700	104222700	5.0595004711454346
chr14	104221800	104222800	5.064269517569747
chr14	104221900	104222900	4.487358838892637
chr14	104222000	104223000	4.572603199200552
chr14	104222100	104223100	4.2311438591559885
chr14	104222200	104223200	3.5755908800581104
chr14	104222300	104223300	3.4716210036282003
chr14	104222400	104223400	4.570405351679675
chr14	104222500	104223500	5.453606002024349
chr14	104222600	104223600	5.372145340249873
chr14	104222700	104223700	5.284026012996058
chr14	104222800	104223800	5.887370123362107
chr14	104222900	104223900	6.305746417507125
chr14	104223000	104224000	6.825622733955545
chr14	104223100	104224100	6.456465228559263
chr14	104223200	104224200	6.567209764294367
chr14	104223300	104224300	5.836075556981423
chr14	104223400	104224400	4.430249636992972
chr14	104223500	104224500	3.568913454462325
chr14	104223600	104224600	3.6278132312249363
chr14	104223700	104224700	3.956138186922416
chr14	104223800	104224800	2.95495751630817
chr14	104229500	104230500	2.2551872988972126
chr14	104229600	104230600	3.327919160335388
chr14	104229700	104230700	3.642141434686127
chr14	104229800	104230800	3.1112674362859654
chr14	104229900	104230900	3.0747566207232664
chr14	104230000	104231000	3.2735614661257313
chr14	104230100	104231100	2.991064663852375
chr14	104230200	104231200	3.7296275433098964
chr14	104230300	104231300	4.123348098849486
chr14	104230400	104231400	3.9642883607613904
chr14	104230500	104231500	3.4339826746834308
chr14	104230600	104231600	2.484002925262794
chr14	104230700	104231700	1.5437831440725405
chr14	104230800	104231800	1.7010574880659766
chr14	104232000	104233000	5.106369947958059
chr14	104232100	104233100	4.783811158815906
chr14	104232200	104233200	4.235561088955482
chr14	104232300	104233300	3.6774644313027194
chr14	104232400	104233400	3.4249479621336825
chr14	104232500	104233500	3.1950667751488755
chr14	104232600	104233600	2.1023710132376783
chr14	104232700	104233700	2.02338344163071
chr14	104232800	104233800	2.137316900448763
chr14	104232900	104233900	2.215655797120356
chr14	104233000	104234000	2.4450459895703087
chr14	104233100	104234100	2.1266247770570845
chr14	104233200	104234200	2.0111260310243586
chr14	104233300	104234300	2.2309149967824733
chr14	104233400	104234400	2.5767637050430734
chr14	104233500	104234500	2.2995260419351204
chr14	104233600	104234600	2.4477741078840607
chr14	104233700	104234700	2.221312463445492
chr14	104233800	104234800	2.01152215088768
chr14	104233900	104234900	1.9119132442417608
chr14	104234000	104235000	1.7328262650057409
chr14	104234100	104235100	1.4176365758373533
chr14	104234200	104235200	1.5099679685280936
chr14	104234300	104235300	1.4374427967200645
chr14	104234400	104235400	1.2944039304014738
chr14	104234500	104235500	1.9172365923934243
chr14	104234600	104235600	2.7261508272518933
chr14	104234700	104235700	2.955478068506466
chr14	104234800	104235800	2.9011894600124974
chr14	104234900	104235900	2.6830313522721827
chr14	104235000	104236000	2.8353841786122915
chr14	104235100	104236100	3.4051000170041887
chr14	104235200	104236200	3.8220529626768935
chr14	104235300	104236300	3.8487519026800063
chr14	104235400	104236400	4.0243732447181575
chr14	104235500	104236500	3.116712413989044
chr14	104235600	104236600	2.723891310251676
chr14	104235700	104236700	3.3002901602827137
chr14	104235800	104236800	3.7236555137210745
chr14	104235900	104236900	4.415764173751477
chr14	104236000	104237000	4.5282449540764205
chr14	104236100	104237100	4.208827146823774
chr14	104236200	104237200	3.8818140622484334
chr14	104236300	104237300	3.621766070496476
chr14	104236400	104237400	3.3707113909975424
chr14	104236600	104237600	2.895580419960836
chr14	104237300	104238300	1.7881334719291695
chr14	104237400	104238400	1.965624703559112
chr14	104237500	104238500	1.8224582212389653
chr14	104237600	104238600	2.1331188386061632
chr14	104237700	104238700	2.1997289873946224
chr14	104237800	104238800	2.728439900179336
chr14	104237900	104238900	2.8773790265146912
chr14	104238000	104239000	2.8754853397242393
chr14	104238100	104239100	2.717320360036002
chr14	104238200	104239200	2.838478931552922
chr14	104238300	104239300	2.3255504194052268
chr14	104243500	104244500	1.8107698348228365
chr14	104243600	104244600	2.2584752803374784
chr14	104243700	104244700	2.7269613264984685
chr14	104243800	104244800	3.1838316819193464
chr14	104243900	104244900	2.9820480913863268
chr14	104244000	104245000	3.7509095351902486
chr14	104244100	104245100	4.337311680861784
chr14	104244200	104245200	4.559866845217776
chr14	104244300	104245300	4.5170489927414925
chr14	104244400	104245400	4.2042250611875485
chr14	104244500	104245500	3.376759876256085
chr14	104244600	104245600	2.858876678443192
chr14	104244700	104245700	2.2206845657467182
chr14	104244800	104245800	1.5301329698357486
chr14	104246700	104247700	3.6988625018877497
chr14	104246800	104247800	4.1857044885724335
chr14	104246900	104247900	4.5636671110460245
chr14	104247000	104248000	5.046021897821127
chr14	104247100	104248100	5.635229462088977
chr14	104247200	104248200	5.770924131895795
chr14	104247300	104248300	5.331174037957422
chr14	104247400	104248400	5.457173330924465
chr14	104247500	104248500	5.0384065921850665
chr14	104247600	104248600	5.153310179366475
chr14	104247700	104248700	4.216798074292556
chr14	104247800	104248800	3.6855044531272654
chr14	104247900	104248900	3.3888082152249823
chr14	104248000	104249000	2.982364231858748
chr14	104249300	104250300	1.7075649764582257
chr14	104249400	104250400	1.577680335813584
chr14	104249500	104250500	1.5621266076146942
chr14	104249600	104250600	1.6661552375492563
chr14	104249700	104250700	2.110040444431049
chr14	104249800	104250800	2.1821775255968587
chr14	104254100	104255100	3.3735045041138783
chr14	104254200	104255200	3.684385082796328
chr14	104254300	104255300	3.613661157532748
chr14	104254400	104255400	3.5567764592127924
chr14	104254500	104255500	3.438531152213114
chr14	104256100	104257100	2.7003096970480507
chr14	104256200	104257200	2.8039747436727747
chr14	104256300	104257300	2.7765177724950623
chr14	104256400	104257400	2.7509002321529232
chr14	104256500	104257500	2.6776455645240707
chr14	104256600	104257600	2.7043703361282816
chr14	104256700	104257700	2.7964554555804013
chr14	104258700	104259700	2.292091140320606
chr14	104258800	104259800	2.519220701476041
chr14	104258900	104259900	2.398555885600873
chr14	104259000	104260000	2.36764882943507
chr14	104259100	104260100	2.5912213356693314
chr14	104259200	104260200	1.6734437258514008
chr14	104259300	104260300	1.7201925560569742
chr14	104259400	104260400	1.7220941480901917
chr14	104259500	104260500	1.8471182973486453
chr14	104259600	104260600	1.8799671137653795
chr14	104259700	104260700	1.5262801574952178
chr14	104261700	104262700	2.7179286915306737
chr14	104261800	104262800	3.3162407944655703
chr14	104261900	104262900	3.3184186560802504
chr14	104262000	104263000	3.502315870908418
chr14	104262100	104263100	3.736326032915703
chr14	104262200	104263200	4.019552942572374
chr14	104262300	104263300	4.4818440550661975
chr14	104262400	104263400	4.732527977606334
chr14	104262500	104263500	4.5287372790515565
chr14	104262600	104263600	4.034982722722677
chr14	104262700	104263700	3.605824728780173
chr14	104262800	104263800	2.876256016309515
chr14	104262900	104263900	2.5547170935202823
chr14	104263000	104264000	1.946496934596063
chr14	104264900	104265900	2.4260437563488613
chr14	104265000	104266000	2.3409051719267886
chr14	104265100	104266100	2.5041803552765383
chr14	104265200	104266200	3.2410329172055428
chr14	104265300	104266300	3.6664115299601163
chr14	104265400	104266400	3.8480175695646217
chr14	104265500	104266500	3.846809850527233
chr14	104265600	104266600	3.4502901869015075
chr14	104265700	104266700	3.1512530528578133
chr14	104265800	104266800	2.5827077736715927
chr14	104265900	104266900	3.134683574647107
chr14	104266000	104267000	3.506230988040565
chr14	104268700	104269700	3.2529620357206537
chr14	104268800	104269800	3.35787507300966
chr14	104268900	104269900	3.367619267524517
chr14	104269000	104270000	3.5732603645071706
chr14	104269100	104270100	3.8175526588935176
chr14	104269200	104270200	3.540192186261596
chr14	104269300	104270300	2.899156600427528
chr14	104271900	104272900	2.7981762046183656
chr14	104272000	104273000	2.7486289187062294
chr14	104272100	104273100	2.85771989671854
chr14	104272200	104273200	2.9122569256145057
chr14	104272300	104273300	2.8964273335989796
chr14	104272400	104273400	2.9340784522986016
chr14	104272500	104273500	2.9897138656598075
chr14	104274100	104275100	1.9663898177901864
chr14	104274200	104275200	2.509623792746912
chr14	104274300	104275300	2.875498884302228
chr14	104274400	104275400	3.374497252023775
chr14	104274500	104275500	3.5460524562968767
chr14	104274600	104275600	3.7777932305385127
chr14	104274700	104275700	4.014852849417755
chr14	104274800	104275800	4.7162112366595
chr14	104274900	104275900	5.172510777295104
chr14	104275000	104276000	4.647360784973577
chr14	104275100	104276100	4.532634692945502
chr14	104275200	104276200	3.8331912377782142
chr14	104275300	104276300	3.766114593491378
chr14	104275400	104276400	3.2061182239477284
chr14	104275500	104276500	3.1134954560990202
chr14	104275600	104276600	2.5681882425748794
chr14	104275700	104276700	2.727104165811764
chr14	104276800	104277800	4.092769042619284
chr14	104276900	104277900	4.098528036779158
chr14	104277000	104278000	4.265063178423339
chr14	104277100	104278100	4.548739185898655
chr14	104277200	104278200	4.62934725433388
chr14	104277300	104278300	3.992619681115935
chr14	104277400	104278400	3.108950620900848
chr14	104277500	104278500	2.5285840013245133
chr14	104279000	104280000	2.7305486538964527
chr14	104279100	104280100	3.1842970155869743
chr14	104279200	104280200	3.561966357546345
chr14	104279300	104280300	3.5409598848549666
chr14	104279400	104280400	4.057477073208343
chr14	104279500	104280500	4.329883047566871
chr14	104279600	104280600	4.561013703220669
chr14	104279700	104280700	4.0611209608279255
chr14	104279800	104280800	3.880664226272817
chr14	104279900	104280900	3.5797839827114446
chr14	104280000	104281000	3.0745317478038863
chr14	104291100	104292100	4.611434647433062
chr14	104291200	104292200	4.4236830874097235
chr14	104291300	104292300	5.011371248989232
chr14	104291400	104292400	6.015200569453727
chr14	104291500	104292500	5.554903881452754
chr14	104291600	104292600	5.686344673329684
chr14	104291700	104292700	5.634556404389403
chr14	104291800	104292800	5.8834850731172
chr14	104291900	104292900	6.008003739813149
chr14	104292200	104293200	6.691999924831803
chr14	104292300	104293300	6.3418302681978505
chr14	104294000	104295000	3.8373388691826684
chr14	104294100	104295100	4.0659639330924
chr14	104294200	104295200	4.654535034855278
chr14	104294300	104295300	4.680587075146764
chr14	104294400	104295400	4.986207914099794
chr14	104294500	104295500	5.037548537336903
chr14	104294600	104295600	5.06079661717208
chr14	104294700	104295700	4.815053263906911
chr14	104294800	104295800	4.5779838027273385
chr14	104294900	104295900	4.175453491599845
chr14	104295000	104296000	3.758247821023867
chr14	104295100	104296100	3.1805920777233085
chr14	104310100	104311100	1.0457268972342493
chr14	104310200	104311200	0.8991839624915225
chr14	104310300	104311300	1.1379384329708753
chr14	104310400	104311400	1.4766154868715309
chr14	104310500	104311500	1.8336924396588976
chr14	104310600	104311600	2.1889275442142964
chr14	104310700	104311700	1.9888544602624023
chr14	104310800	104311800	1.8622407595728367
chr14	104310900	104311900	1.7251243341643787
chr14	104311000	104312000	1.5250270771477825
chr14	104311100	104312100	1.6995743295416743
chr14	104311200	104312200	1.8019798747375908
chr14	104325800	104326800	2.6839432532757317
chr14	104325900	104326900	3.0452342091610785
chr14	104326000	104327000	3.462109032781277
chr14	104326100	104327100	4.185315688615068
chr14	104326200	104327200	4.424582399176263
chr14	104326300	104327300	4.932289063886183
chr14	104326400	104327400	4.5659425939392575
chr14	104326500	104327500	4.203263414742696
chr14	104326600	104327600	4.386108421315319
chr14	104326700	104327700	4.452980120776778
chr14	104326800	104327800	4.304463267124373
chr14	104327400	104328400	2.6498766950067982
chr14	104327500	104328500	2.025971551690398
chr14	104327600	104328600	1.9685817653368798
chr14	104327700	104328700	1.4920495912945646
chr14	104327800	104328800	1.2992859601849809
chr14	104327900	104328900	1.5164473254259654
chr14	104328000	104329000	1.4828342889299297
chr14	104328100	104329100	1.2172939254406674
chr14	104328200	104329200	0.6560151781463512
chr14	104328300	104329300	0.508869363413066
chr14	104328400	104329400	-0.15120270435156602
chr14	104328500	104329500	0.7614406134444354
chr14	104332400	104333400	4.416144898235973
chr14	104332500	104333500	4.224390520723087
chr14	104332600	104333600	4.857344928686354
chr14	104332700	104333700	4.581822065372194
chr14	104332800	104333800	4.284317719380042
chr14	104332900	104333900	4.084373677752389
chr14	104333000	104334000	3.9398589784309643
chr14	104333100	104334100	3.148810240766446
chr14	104333200	104334200	3.0227847493738484
chr14	104334300	104335300	4.778990340249528
chr14	104334400	104335400	5.526613584492463
chr14	104334500	104335500	5.840044855452146
chr14	104334600	104335600	5.982515354163362
chr14	104334700	104335700	6.195090613036957
chr14	104334800	104335800	6.399576602621727
chr14	104334900	104335900	6.70084762793616
chr14	104335000	104336000	6.257960156632262
chr14	104335100	104336100	5.623633920571134
chr14	104335200	104336200	4.973109013805892
chr14	104335300	104336300	4.316069360743602
chr14	104335400	104336400	3.4699511351217738
chr14	104335500	104336500	2.9848059698074247
chr14	104335600	104336600	2.6574493154436314
chr14	104337800	104338800	1.6955400141183061
chr14	104337900	104338900	1.872921393050132
chr14	104338000	104339000	0.790308648281844
chr14	104338100	104339100	1.1910228204089546
chr14	104338200	104339200	2.0956996123280907
chr14	104338300	104339300	2.0948766223447226
chr14	104338400	104339400	1.8509418715129848
chr14	104338500	104339500	1.6870936610393883
chr14	104338600	104339600	1.465800720357955
chr14	104338700	104339700	0.5714408234496142
chr14	104340800	104341800	2.543843237137735
chr14	104340900	104341900	2.9031556241334866
chr14	104341000	104342000	2.7334996118851294
chr14	104341100	104342100	2.7946298833442467
chr14	104341200	104342200	2.807909848703161
chr14	104341300	104342300	2.937774380874578
chr14	104341400	104342400	2.731893471942396
chr14	104341500	104342500	2.573678583584211
chr14	104341600	104342600	2.0896759433240173
chr14	104341700	104342700	1.7729872079293754
chr14	104341800	104342800	1.6820976918159862
chr14	104341900	104342900	1.284869961614737
chr14	104342000	104343000	1.7906597007112124
chr14	104342100	104343100	1.9618621468202304
chr14	104342200	104343200	2.4281639967188906
chr14	104342300	104343300	2.1031235200340688
chr14	104342400	104343400	1.905813281747654
chr14	104342500	104343500	2.4892520647916965
chr14	104342600	104343600	2.6364256501773555
chr14	104342700	104343700	2.5267029497782003
chr14	104342800	104343800	2.421203459089792
chr14	104342900	104343900	2.0050255910167025
chr14	104343000	104344000	1.5314716967987088
chr14	104343100	104344100	1.8200502359601203
chr14	104343200	104344200	1.7424354230067671
chr14	104343300	104344300	1.6178351093121035
chr14	104343400	104344400	1.7504980834829882
chr14	104343500	104344500	1.2151438943519837
chr14	104343600	104344600	0.8103544893999312
chr14	104343700	104344700	0.6641781044067575
chr14	104346000	104347000	1.0583926039874547
chr14	104346100	104347100	1.6260050731804825
chr14	104346200	104347200	1.6700062031967176
chr14	104346300	104347300	2.0374214045050323
chr14	104346400	104347400	1.9555428302052
chr14	104346500	104347500	1.5864502335591246
chr14	104346600	104347600	1.8205723779908118
chr14	104346700	104347700	2.264229830610238
chr14	104346800	104347800	2.2054133601708377
chr14	104346900	104347900	2.073344394171698
chr14	104347000	104348000	1.7967442543701393
chr14	104347100	104348100	1.6745344233703592
chr14	104347200	104348200	1.840335452885396
chr14	104347300	104348300	1.3314833520517042
chr14	104347400	104348400	1.3197268068521408
chr14	104347500	104348500	2.0297403796549505
chr14	104347600	104348600	2.001694977501952
chr14	104347700	104348700	2.1817323494183682
chr14	104347800	104348800	2.7413809933791966
chr14	104347900	104348900	2.528978726338178
chr14	104348000	104349000	2.9138366256471624
chr14	104348100	104349100	2.785848842534932
chr14	104348200	104349200	2.3983743117675216
chr14	104348300	104349300	2.462843385751384
chr14	104348400	104349400	2.059423810561781
chr14	104348500	104349500	1.712245333127187
chr14	104348600	104349600	1.6076374353050342
chr14	104348700	104349700	0.9189001074502876
chr14	104348800	104349800	0.6019574742734436
chr14	104348900	104349900	0.5857382373939851
chr14	104349000	104350000	0.11635651163152363
chr14	104349100	104350100	0.17141157579909613
chr14	104349200	104350200	0.6855772075205363
chr14	104349300	104350300	0.8495637849026222
chr14	104349400	104350400	1.1424462153979698
chr14	104349500	104350500	1.0705189760473748
chr14	104349600	104350600	1.1805947486360255
chr14	104349700	104350700	1.5005419676643448
chr14	104349800	104350800	1.3579596946996306
chr14	104349900	104350900	1.4888237170179142
chr14	104350000	104351000	1.8490353432982043
chr14	104350100	104351100	1.8550662624896308
chr14	104350200	104351200	1.8710060771331083
chr14	104350300	104351300	1.498823845685334
chr14	104350400	104351400	1.724826438303857
chr14	104350500	104351500	2.0454970388292897
chr14	104350600	104351600	2.00544136794469
chr14	104350700	104351700	2.073708923723438
chr14	104350800	104351800	2.2141592567145163
chr14	104350900	104351900	2.0474567312923786
chr14	104351000	104352000	1.9861728385428503
chr14	104351100	104352100	2.284696773623631
chr14	104351200	104352200	1.8432552454913425
chr14	104351300	104352300	2.5300773066646185
chr14	104351400	104352400	2.582891214935966
chr14	104351500	104352500	3.1829686366340653
chr14	104351600	104352600	3.3405747472672562
chr14	104351700	104352700	3.1049322619503723
chr14	104351800	104352800	2.8546979747702648
chr14	104351900	104352900	2.701378107204809
chr14	104352000	104353000	2.9348819291539416
chr14	104352100	104353100	2.9668442677467257
chr14	104352200	104353200	2.4745747387670285
chr14	104352300	104353300	1.9839483287643345
chr14	104352400	104353400	1.8860948343688708
chr14	104352500	104353500	1.564374055285886
chr14	104352600	104353600	1.502993616789565
chr14	104352700	104353700	1.8900504945477792
chr14	104352800	104353800	1.8593671938304497
chr14	104352900	104353900	2.2119446544067016
chr14	104353000	104354000	2.3688472223160275
chr14	104353100	104354100	3.118395491162808
chr14	104353200	104354200	3.5001548328832155
chr14	104353300	104354300	4.1016867564035415
chr14	104353400	104354400	4.154345756101353
chr14	104353500	104354500	4.001545114600039
chr14	104353600	104354600	4.332019919092405
chr14	104353700	104354700	3.831022582182792
chr14	104353800	104354800	4.1148993533000215
chr14	104355000	104356000	2.764400880354542
chr14	104355100	104356100	2.4463889902599654
chr14	104355200	104356200	1.97494918091446
chr14	104364300	104365300	3.0606540107369127
chr14	104364400	104365400	2.81356746090765
chr14	104364500	104365500	2.9048412754484016
chr14	104364600	104365600	2.892899752678575
chr14	104364700	104365700	2.971815121365218
chr14	104364800	104365800	3.0193766688561947
chr14	104364900	104365900	3.271776139389355
chr14	104365000	104366000	2.7038865215542023
chr14	104365100	104366100	2.9112476253791635
chr14	104365200	104366200	2.5991461074607844
chr14	104365300	104366300	2.589941235520079
chr14	104365400	104366400	2.8462508556355686
chr14	104365500	104366500	2.5437041969772607
chr14	104365600	104366600	2.4287102087563013
chr14	104365700	104366700	2.1257814689348398
chr14	104365800	104366800	1.7466109731360464
chr14	104365900	104366900	1.2577833802712406
chr14	104366000	104367000	1.4493334455978597
chr14	104366100	104367100	0.8373957934997724
chr14	104373000	104374000	3.78063495886888
chr14	104373100	104374100	4.304027247366674
chr14	104373200	104374200	4.398709344300905
chr14	104373300	104374300	4.228661317656012
chr14	104373400	104374400	4.847450155511284
chr14	104373500	104374500	4.934428006428272
chr14	104373600	104374600	5.373579801802032
chr14	104373700	104374700	4.9839749829403885
chr14	104373800	104374800	4.298335523108077
chr14	104373900	104374900	3.7541691623742213
chr14	104374000	104375000	3.1391729008351885
chr14	104374100	104375100	2.4115045798533807
chr14	104374200	104375200	2.114007957493821
chr14	104374300	104375300	2.659484622346962
chr14	104375300	104376300	3.975297456713628
chr14	104375400	104376400	4.144004819649804
chr14	104375500	104376500	4.137708428999754
chr14	104378000	104379000	1.0861994816260205
chr14	104378100	104379100	2.0961460187240704
chr14	104378200	104379200	2.4592661217942986
chr14	104378300	104379300	2.8414818956805714
chr14	104378400	104379400	2.7624018567816586
chr14	104378500	104379500	3.045979703933277
chr14	104378600	104379600	3.2789976173811968
chr14	104378700	104379700	3.2963516065224496
chr14	104378800	104379800	3.812977251462614
chr14	104378900	104379900	4.102668582331924
chr14	104379000	104380000	3.6389020566410717
chr14	104379100	104380100	2.6476603619082537
chr14	104379200	104380200	2.4478514627734684
chr14	104379300	104380300	2.4926997034389102
chr14	104379400	104380400	2.4447643911985253
chr14	104379500	104380500	2.402008677960521
chr14	104379600	104380600	1.9381983345499056
chr14	104379700	104380700	1.998809914509816
chr14	104379800	104380800	1.527474756220388
chr14	104379900	104380900	1.2298467397089905
chr14	104380000	104381000	1.3623794876353283
chr14	104380100	104381100	1.6412093346781909
chr14	104380200	104381200	1.331855964398026
chr14	104380300	104381300	0.7960051476795931
chr14	104380900	104381900	-0.029023435939891505
chr14	104381000	104382000	-0.0849673922668062
chr14	104381100	104382100	-0.1264146665501574
chr14	104381200	104382200	0.2772104820133319
chr14	104381300	104382300	0.2040217177492938
chr14	104381400	104382400	0.4220662931792505
chr14	104381500	104382500	0.6933996903198147
chr14	104381600	104382600	0.6740069986193004
chr14	104381700	104382700	0.4649631280505933
chr14	104381800	104382800	1.08447183376388
chr14	104381900	104382900	1.2719952436069992
chr14	104395800	104396800	3.868114314715072
chr14	104395900	104396900	4.03758421573715
chr14	104396000	104397000	3.8941061927293226
chr14	104396100	104397100	3.7888733710574383
chr14	104396200	104397200	3.5382201291021023
chr14	104396300	104397300	3.46677906334365
chr14	104396400	104397400	3.3910121259330976
chr14	104396500	104397500	3.1507918710564713
chr14	104396600	104397600	2.802504954385572
chr14	104396700	104397700	2.5152038974288
chr14	104398100	104399100	0.7475244778742106
chr14	104398200	104399200	0.07619865813609332
chr14	104398300	104399300	0.8771123640275406
chr14	104398400	104399400	1.0462582944484171
chr14	104398500	104399500	1.3212968700076813
chr14	104398600	104399600	1.244315926517635
chr14	104398700	104399700	1.6575262127050423
chr14	104398800	104399800	1.8877400426069808
chr14	104398900	104399900	2.0382318255522955
chr14	104399000	104400000	1.9052145343631088
chr14	104399100	104400100	1.908849187492259
chr14	104399200	104400200	2.474999428824729
chr14	104399300	104400300	1.925561101207233
chr14	104399400	104400400	1.5612805506631409
chr14	104399500	104400500	1.6109441956343895
chr14	104399600	104400600	2.483581042259209
chr14	104399700	104400700	2.2648353913553736
chr14	104399800	104400800	2.600296051542775
chr14	104399900	104400900	1.9485934293950569
chr14	104400000	104401000	1.7607755447059839
chr14	104400100	104401100	1.8009631142745208
chr14	104400200	104401200	1.829573799372024
chr14	104400300	104401300	2.0950894377767564
chr14	104400400	104401400	2.183323894432699
chr14	104400500	104401500	1.9431710028095903
chr14	104400600	104401600	1.7799630044579051
chr14	104400700	104401700	1.9380066779220104
chr14	104400800	104401800	1.2980208405712834
chr14	104400900	104401900	1.6847520499401871
chr14	104401000	104402000	1.9161651685815457
chr14	104401100	104402100	1.871892110680127
chr14	104401200	104402200	1.519160273582196
chr14	104401300	104402300	1.2166027671934023
chr14	104401400	104402400	1.9543396903954096
chr14	104401500	104402500	2.2420145949728374
chr14	104401600	104402600	1.9882422840697984
chr14	104401700	104402700	1.8000434171111273
chr14	104401800	104402800	1.9450194482382084
chr14	104401900	104402900	1.80452421681922
chr14	104402000	104403000	2.146520071980205
chr14	104402100	104403100	2.2976634679499783
chr14	104402200	104403200	2.294879941189269
chr14	104402300	104403300	2.0817701704223315
chr14	104402400	104403400	1.4078566021823085
chr14	104402500	104403500	1.1009401360513322
chr14	104402600	104403600	1.3618905531919576
chr14	104402700	104403700	1.919357443967044
chr14	104402800	104403800	1.7253603457588873
chr14	104402900	104403900	2.246357382025142
chr14	104403000	104404000	1.8402487073029326
chr14	104403100	104404100	1.383895286829713
chr14	104403200	104404200	1.91263401554846
chr14	104403300	104404300	2.12758775461906
chr14	104403400	104404400	2.253844503434734
chr14	104403500	104404500	2.4147678322809223
chr14	104403600	104404600	3.049653517341518
chr14	104403700	104404700	2.8668859908054958
chr14	104403800	104404800	3.3363870341077
chr14	104403900	104404900	2.7896846430265776
chr14	104404000	104405000	3.2811373219677327
chr14	104404100	104405100	4.1538560933650786
chr14	104404200	104405200	3.9049892488420914
chr14	104404300	104405300	3.4872709111719846
chr14	104404400	104405400	3.4446491545198668
chr14	104404500	104405500	3.3127864316457747
chr14	104404600	104405600	2.9119252721951967
chr14	104404700	104405700	3.0183989034276544
chr14	104404800	104405800	3.0943875925613824
chr14	104404900	104405900	3.6356351583858015
chr14	104405000	104406000	3.6640652929036213
chr14	104405100	104406100	2.5740941458398607
chr14	104405200	104406200	2.5903070943464765
chr14	104405300	104406300	3.1796852192018314
chr14	104405400	104406400	2.706527724795913
chr14	104405500	104406500	2.6107318380917843
chr14	104405600	104406600	2.457537513074329
chr14	104405700	104406700	1.9558162269402883
chr14	104405800	104406800	1.4451941152107886
chr14	104405900	104406900	1.5324997663390991
chr14	104406000	104407000	1.4090963082988566
chr14	104406100	104407100	2.15136555806438
chr14	104406200	104407200	1.6706063005687448
chr14	104406300	104407300	1.7361677023103272
chr14	104406400	104407400	1.9806826163711264
chr14	104406500	104407500	1.4445333311205684
chr14	104406600	104407600	1.7576645226746657
chr14	104406700	104407700	1.9045001564702413
chr14	104406800	104407800	2.1874836536124187
chr14	104406900	104407900	1.87568573914746
chr14	104407000	104408000	1.9949250534944651
chr14	104407100	104408100	2.0951919403550936
chr14	104407200	104408200	2.732398744600029
chr14	104407300	104408300	2.5902198159557863
chr14	104407400	104408400	2.1202428743411885
chr14	104407500	104408500	2.7491796704216678
chr14	104407600	104408600	2.0655718812058517
chr14	104407700	104408700	1.9991949095249129
chr14	104407800	104408800	1.81671071802449
chr14	104407900	104408900	1.9616223093866136
chr14	104408000	104409000	1.986068174924468
chr14	104408100	104409100	1.6841969407809674
chr14	104408200	104409200	1.616988818375406
chr14	104408300	104409300	1.3817051404983829
chr14	104408400	104409400	1.4662659521838644
chr14	104408500	104409500	1.0635398600188477
chr14	104408600	104409600	0.9723261875133076
chr14	104408700	104409700	1.196814419731191
chr14	104408800	104409800	1.3090444679338942
chr14	104409900	104410900	1.9175217042389607
chr14	104410000	104411000	0.9062166087000859
chr14	104410100	104411100	1.0602249488326816
chr14	104410200	104411200	1.5216777519959526
chr14	104410300	104411300	1.60641377383331
chr14	104410400	104411400	1.7308687452388516
chr14	104410500	104411500	1.591608397531017
chr14	104410600	104411600	1.445375684560192
chr14	104410700	104411700	1.3280166218995135
chr14	104410800	104411800	1.1843918683036725
chr14	104410900	104411900	1.5151553143524459
chr14	104411000	104412000	2.0919722223927053
chr14	104411100	104412100	1.8895994978850887
chr14	104412200	104413200	1.7334380307749806
chr14	104412300	104413300	1.7187725832581862
chr14	104412400	104413400	1.6357610301786416
chr14	104412500	104413500	1.5755717052338307
chr14	104412600	104413600	1.5716163676448638
chr14	104412700	104413700	1.6676654651113378
chr14	104412800	104413800	1.6862622681985653
chr14	104412900	104413900	1.9979234207631416
chr14	104413000	104414000	1.4753368001394669
chr14	104413100	104414100	1.757091849359982
chr14	104413200	104414200	1.7231501378320646
chr14	104413300	104414300	1.6239195114311709
chr14	104413400	104414400	1.7010207053833402
chr14	104413500	104414500	1.4952953281891996
chr14	104413600	104414600	1.8925853682737093
chr14	104413700	104414700	2.1111261793152463
chr14	104413800	104414800	1.5446491028053997
chr14	104413900	104414900	1.848430874404689
chr14	104414000	104415000	1.7614315333231456
chr14	104414100	104415100	1.4901785194142882
chr14	104414200	104415200	1.962446110625888
chr14	104414300	104415300	2.32018043610093
chr14	104414400	104415400	2.1880149411462644
chr14	104414500	104415500	2.5824903172883262
chr14	104414600	104415600	2.5828376593102624
chr14	104414700	104415700	2.3723457886362618
chr14	104414800	104415800	2.502942735366918
chr14	104414900	104415900	1.854611051555416
chr14	104415000	104416000	2.1018290336661605
chr14	104415100	104416100	1.577012050397835
chr14	104415200	104416200	0.7121107552592725
chr14	104415300	104416300	0.6714740235042896
chr14	104415400	104416400	0.9837998911827156
chr14	104415500	104416500	0.5433461332879118
chr14	104415600	104416600	0.5836039190095592
chr14	104415700	104416700	0.3715074724166988
chr14	104415800	104416800	-0.2583960427398442
chr14	104415900	104416900	-0.25445442819322645
chr14	104416000	104417000	-0.6911823072869973
chr14	104416100	104417100	0.2592731732476963
chr14	104416200	104417200	0.5613384287919713
chr14	104416300	104417300	0.2580536771142951
chr14	104416400	104417400	-0.12556861029840855
chr14	104416500	104417500	-0.11679935206909164
chr14	104416600	104417600	-0.6939616672449351
chr14	104416700	104417700	-0.2386216387825421
chr14	104416800	104417800	0.3998505558943257
chr14	104416900	104417900	0.5232997019292743
chr14	104417000	104418000	1.3669663492016149
chr14	104417100	104418100	0.5241609723821022
chr14	104418800	104419800	0.5812130595170231
chr14	104418900	104419900	0.8413557652334007
chr14	104419000	104420000	0.7542724458621777
chr14	104419100	104420100	1.4330457346898673
chr14	104419200	104420200	0.6943248414934448
chr14	104419300	104420300	1.0172084309167124
chr14	104419400	104420400	1.447285941741724
chr14	104419500	104420500	1.9669096132293808
chr14	104419600	104420600	2.198067864980574
chr14	104419700	104420700	2.732993599263055
chr14	104419800	104420800	2.3104005208933542
chr14	104419900	104420900	2.389162841037477
chr14	104420000	104421000	2.726361414789584
chr14	104420100	104421100	2.8559438655027853
chr14	104420200	104421200	4.0623117008079745
chr14	104420300	104421300	4.0051480716847765
chr14	104420400	104421400	3.922186156847853
chr14	104420500	104421500	3.8367774663525394
chr14	104420600	104421600	4.254996821384437
chr14	104420700	104421700	4.226725328740984
chr14	104420800	104421800	5.2027017575420045
chr14	104420900	104421900	5.010338405474324
chr14	104421000	104422000	5.272443540194723
chr14	104421100	104422100	4.534569548290153
chr14	104421200	104422200	4.025766195918665
chr14	104421300	104422300	3.8853860075596818
chr14	104421400	104422400	3.635807763357411
chr14	104421500	104422500	3.545431137628505
chr14	104421600	104422600	3.2837259145472646
chr14	104421700	104422700	2.7726402658852916
chr14	104421800	104422800	2.1032369157793718
chr14	104424400	104425400	5.06195249017639
chr14	104424500	104425500	5.336008426259942
chr14	104424600	104425600	5.269468536886662
chr14	104424700	104425700	5.155408446436336
chr14	104424800	104425800	5.148667985870854
chr14	104424900	104425900	4.906080747929377
chr14	104425000	104426000	4.407223330418103
chr14	104425100	104426100	3.2692192636498945
chr14	104425200	104426200	3.221672878909993
chr14	104425300	104426300	2.7609164616212136
chr14	104425400	104426400	2.2611006645910035
chr14	104425500	104426500	2.214654213438411
chr14	104425600	104426600	1.4684858317110658
chr14	104425700	104426700	1.6143884083060118
chr14	104425800	104426800	1.8053460211895893
chr14	104425900	104426900	2.0130661905638845
chr14	104427000	104428000	3.097006462272342
chr14	104427100	104428100	3.2921030548708283
chr14	104427200	104428200	3.369186706677156
chr14	104427300	104428300	3.3203233830372283
chr14	104427400	104428400	3.0866751252551023
chr14	104427500	104428500	2.52782974815595
chr14	104427600	104428600	2.0975390350603185
chr14	104427700	104428700	2.324383227571671
chr14	104427800	104428800	2.5418580159391166
chr14	104427900	104428900	2.7090544216733545
chr14	104428000	104429000	3.506649454791411
chr14	104428100	104429100	3.9873482292250007
chr14	104428200	104429200	4.383449133485838
chr14	104428300	104429300	3.921547314458813
chr14	104428400	104429400	4.261069349876114
chr14	104428500	104429500	4.188213151261541
chr14	104428600	104429600	4.208481776711752
chr14	104428700	104429700	4.067604114917583
chr14	104428800	104429800	4.034329553353613
chr14	104431500	104432500	2.9957163575445813
chr14	104431600	104432600	3.2021189057986126
chr14	104431700	104432700	3.2597656989429886
chr14	104431800	104432800	3.334460693864364
chr14	104431900	104432900	3.5670559839699965
chr14	104432000	104433000	3.671554534975826
chr14	104432100	104433100	4.089993202908186
chr14	104432200	104433200	3.584772691991508
chr14	104439200	104440200	0.1187376211331536
chr14	104439300	104440300	0.64143277583184
chr14	104439400	104440400	1.214571249320356
chr14	104439500	104440500	1.4842673530771506
chr14	104439600	104440600	1.5001854702232549
chr14	104439700	104440700	1.5837983811273153
chr14	104439800	104440800	1.5937481532726712
chr14	104439900	104440900	2.049307733108686
chr14	104440000	104441000	1.7438941032271953
chr14	104440100	104441100	1.7738686298311659
chr14	104444500	104445500	2.3216657082419743
chr14	104444600	104445600	2.351055316972123
chr14	104444700	104445700	2.5053136945611025
chr14	104444800	104445800	2.5285114722051016
chr14	104444900	104445900	2.9416112574263664
chr14	104445000	104446000	3.2216063493930664
chr14	104445100	104446100	3.5604620366254425
chr14	104445200	104446200	3.420246332041727
chr14	104445300	104446300	3.7869790245284034
chr14	104445400	104446400	4.202824197328685
chr14	104445500	104446500	3.805566922119323
chr14	104445600	104446600	3.906275472146969
chr14	104445700	104446700	4.062045033797546
chr14	104445800	104446800	3.852068776841715
chr14	104445900	104446900	3.6081243521325512
chr14	104446000	104447000	3.223528760275816
chr14	104446100	104447100	2.9031736165020545
chr14	104446200	104447200	3.2216682012635496
chr14	104446300	104447300	2.5400731114711674
chr14	104446400	104447400	2.142578340698015
chr14	104446500	104447500	2.6148444549884133
chr14	104446600	104447600	2.4379596331162765
chr14	104446700	104447700	2.5688008780525293
chr14	104446800	104447800	2.539055614215583
chr14	104446900	104447900	2.621403315171207
chr14	104447000	104448000	3.011571555225401
chr14	104447100	104448100	3.1728899939856214
chr14	104447200	104448200	3.0572301349114923
chr14	104447300	104448300	3.2261739278170176
chr14	104447400	104448400	3.0288496077294904
chr14	104447500	104448500	3.1298328966344933
chr14	104447600	104448600	2.9652018031199465
chr14	104447700	104448700	2.700194056955316
chr14	104447800	104448800	2.7047640702806257
chr14	104447900	104448900	2.4563098509415013
chr14	104448000	104449000	2.030213454483183
chr14	104448100	104449100	1.5002853207041615
chr14	104448200	104449200	0.3727261529412911
chr14	104448300	104449300	0.5527502529911236
chr14	104448400	104449400	1.0254721012572272
chr14	104448500	104449500	0.8056831032077916
chr14	104448600	104449600	0.8480952225267522
chr14	104448700	104449700	1.3341216710265675
chr14	104448800	104449800	1.8871748666468973
chr14	104448900	104449900	1.6916378025780288
chr14	104449000	104450000	2.1088182501693695
chr14	104449100	104450100	2.242929456163327
chr14	104449200	104450200	2.9967805581431586
chr14	104449300	104450300	2.5274405753221654
chr14	104449400	104450400	2.042573692770818
chr14	104449500	104450500	2.1906785320028246
chr14	104449600	104450600	2.022720242677634
chr14	104449700	104450700	1.7649265368469451
chr14	104449800	104450800	1.5961228002547487
chr14	104449900	104450900	1.5898230923209666
chr14	104450000	104451000	1.4488003706042285
chr14	104450100	104451100	1.5846794908339052
chr14	104450200	104451200	1.7467002243710514
chr14	104450300	104451300	1.89305613117129
chr14	104450400	104451400	2.4581278717791184
chr14	104450500	104451500	1.8881565558563609
chr14	104450600	104451600	2.176922982137927
chr14	104450700	104451700	2.14720275962474
chr14	104450800	104451800	2.1459659042546697
chr14	104450900	104451900	2.2488676249600688
chr14	104451000	104452000	2.1240006332563297
chr14	104451100	104452100	2.0221078616666137
chr14	104451200	104452200	1.6137847128035303
chr14	104451300	104452300	1.5679974557437009
chr14	104451400	104452400	0.891713238106733
chr14	104451500	104452500	1.2258059852658745
chr14	104451600	104452600	1.0243651914001104
chr14	104451700	104452700	1.1854257878040342
chr14	104452600	104453600	0.030296665254651193
chr14	104452700	104453700	0.16430915540744634
chr14	104452800	104453800	0.059319610440189185
chr14	104452900	104453900	-0.12194974897681728
chr14	104453000	104454000	-0.039022517598040166
chr14	104453100	104454100	-0.031095381932921738
chr14	104453200	104454200	0.002624311778245547
chr14	104453300	104454300	-0.1257486736542247
chr14	104453400	104454400	-0.12766018367353488
chr14	104454100	104455100	-0.5355065939537733
chr14	104454200	104455200	-0.16784836668060465
chr14	104454300	104455300	0.160401345949241
chr14	104454400	104455400	0.11431517351874965
chr14	104454500	104455500	0.8069103894029119
chr14	104454600	104455600	1.1535463507684751
chr14	104454700	104455700	1.2548024862593292
chr14	104454800	104455800	1.5680882633415365
chr14	104454900	104455900	1.532651619149853
chr14	104455000	104456000	2.471970435532061
chr14	104455100	104456100	2.722428377305925
chr14	104455200	104456200	2.3721675787846936
chr14	104455300	104456300	2.2549744120285697
chr14	104455400	104456400	2.690682814246164
chr14	104455500	104456500	1.5787816706750126
chr14	104455600	104456600	1.7819669221862278
chr14	104455700	104456700	1.6186766901688732
chr14	104455800	104456800	1.1842036530634514
chr14	104455900	104456900	1.5778700657453248
chr14	104456000	104457000	1.0524917293876788
chr14	104456100	104457100	0.477745051491434
chr14	104456200	104457200	0.5639048483583486
chr14	104456300	104457300	0.9678359880968134
chr14	104456400	104457400	0.8451087685470303
chr14	104456500	104457500	1.483997504338587
chr14	104456600	104457600	0.8480359813355188
chr14	104456700	104457700	0.8041025838805061
chr14	104456800	104457800	1.0573663069377055
chr14	104456900	104457900	1.4124167237470366
chr14	104457000	104458000	1.6048439771984104
chr14	104457100	104458100	1.8729944658034443
chr14	104457200	104458200	1.906384721941657
chr14	104457300	104458300	1.816911494984424
chr14	104457400	104458400	1.763194191396673
chr14	104457500	104458500	1.6953898360483106
chr14	104457600	104458600	1.5063543894846816
chr14	104457700	104458700	1.4427306611602881
chr14	104457800	104458800	1.2474701083816861
chr14	104457900	104458900	0.7239656590933656
chr14	104458000	104459000	0.15705343559487656
chr14	104458100	104459100	0.8386695823842703
chr14	104458200	104459200	1.1917510080823146
chr14	104461700	104462700	4.605547244628616
chr14	104461800	104462800	4.635235353934542
chr14	104461900	104462900	4.358068669145776
chr14	104462000	104463000	4.208958279005804
chr14	104462100	104463100	3.7021819807227776
chr14	104462200	104463200	3.4696118935377886
chr14	104462300	104463300	3.317333551758375
chr14	104462400	104463400	2.75034461512016
chr14	104462500	104463500	2.4333362687490823
chr14	104462600	104463600	3.061704300221857
chr14	104462700	104463700	2.6946246077482736
chr14	104462800	104463800	2.636865152572512
chr14	104462900	104463900	2.800015306534056
chr14	104463000	104464000	3.0417792561143444
chr14	104463100	104464100	3.402351776986792
chr14	104463200	104464200	2.8470289568717964
chr14	104463300	104464300	2.7095112213511365
chr14	104463400	104464400	2.7837741417326813
chr14	104463500	104464500	3.223889879458683
chr14	104463600	104464600	2.5516203965243456
chr14	104463700	104464700	3.2487066081898326
chr14	104463800	104464800	2.651084673891685
chr14	104463900	104464900	2.8750566849790755
chr14	104464000	104465000	2.785790152528815
chr14	104464100	104465100	2.954653091410333
chr14	104464200	104465200	2.9283299192859147
chr14	104464300	104465300	2.5946889768183543
chr14	104464400	104465400	2.6368526353668185
chr14	104464500	104465500	2.5595221647191813
chr14	104464600	104465600	2.907528583248532
chr14	104464700	104465700	2.5107204859040784
chr14	104464800	104465800	3.019943577849652
chr14	104464900	104465900	2.8850064523402685
chr14	104465000	104466000	2.6413646727508038
chr14	104465100	104466100	1.9180150644056504
chr14	104465200	104466200	2.1007479983692066
chr14	104465300	104466300	2.0684591249092024
chr14	104465400	104466400	2.128716879516891
chr14	104465500	104466500	1.62925914018601
chr14	104465600	104466600	1.1655880056502872
chr14	104465700	104466700	1.59592751767412
chr14	104465800	104466800	1.1711395664237343
chr14	104465900	104466900	0.9171142613649772
chr14	104466000	104467000	1.043967702014677
chr14	104466100	104467100	1.5324132507228672
chr14	104466200	104467200	1.7899432621880689
chr14	104466300	104467300	2.1417046117859475
chr14	104466400	104467400	1.7012157772236969
chr14	104466500	104467500	1.9250707632170927
chr14	104466600	104467600	2.6836226605477203
chr14	104466700	104467700	2.2060697928468005
chr14	104466800	104467800	2.612488276066353
chr14	104466900	104467900	2.7738866545845564
chr14	104467000	104468000	2.489855583333944
chr14	104467100	104468100	1.9713636774195
chr14	104467200	104468200	1.5910593384535192
chr14	104467300	104468300	1.5786357244668818
chr14	104467400	104468400	1.8975979735617519
chr14	104467500	104468500	1.5395615530283469
chr14	104467600	104468600	0.6814982607925961
chr14	104467700	104468700	0.7854041055379243
chr14	104467800	104468800	0.5230189596245974
chr14	104467900	104468900	0.35924136789082795
chr14	104468000	104469000	-0.034283064237333814
chr14	104468100	104469100	0.3158778960142554
chr14	104468200	104469200	0.18288530368122088
chr14	104468300	104469300	0.2173028710207216
chr14	104468400	104469400	0.43028697581470216
chr14	104468500	104469500	1.6258000851870402
chr14	104468600	104469600	2.2871806199868985
chr14	104468700	104469700	2.3932044600390414
chr14	104468800	104469800	2.6208828618921203
chr14	104468900	104469900	2.901330967301047
chr14	104469000	104470000	3.3798598433064737
chr14	104469100	104470100	3.5894098250885564
chr14	104469200	104470200	3.542412913611835
chr14	104469300	104470300	3.6083892909386015
chr14	104469400	104470400	3.5363225941882366
chr14	104469500	104470500	3.0644451692186347
chr14	104469600	104470600	2.9399548557551776
chr14	104469700	104470700	3.292766665241992
chr14	104469800	104470800	3.4670439327120706
chr14	104469900	104470900	3.7156455391872063
chr14	104470000	104471000	4.102291103630632
chr14	104470100	104471100	3.7728298684345174
chr14	104470200	104471200	3.901748361945695
chr14	104470300	104471300	4.415749200059908
chr14	104470400	104471400	4.442818217660862
chr14	104470500	104471500	4.9780841696351805
chr14	104470600	104471600	4.695826479824303
chr14	104472000	104473000	3.914418951287724
chr14	104472100	104473100	3.621417117205781
chr14	104472200	104473200	4.188407457027603
chr14	104472300	104473300	3.826706561421713
chr14	104472400	104473400	2.951468460149424
chr14	104472500	104473500	2.5277492613128194
chr14	104472600	104473600	3.3951553754212522
chr14	104472700	104473700	2.7833970119699485
chr14	104472800	104473800	2.8898539413870905
chr14	104472900	104473900	2.9014452582082253
chr14	104473000	104474000	3.981682225950971
chr14	104473100	104474100	4.318262830205897
chr14	104473200	104474200	3.4190951710012185
chr14	104473300	104474300	2.8962608859493018
chr14	104473400	104474400	2.800596988152523
chr14	104473500	104474500	3.807107745050332
chr14	104473600	104474600	3.902763084899216
chr14	104473700	104474700	4.122661585274355
chr14	104473800	104474800	4.010161235526649
chr14	104473900	104474900	4.035790533184081
chr14	104474000	104475000	2.7569512595816037
chr14	104474100	104475100	2.407762939531525
chr14	104474200	104475200	2.446600544887771
chr14	104474300	104475300	2.584732687255744
chr14	104474800	104475800	1.2592360682335075
chr14	104474900	104475900	1.6375747535216665
chr14	104475000	104476000	2.000178245020927
chr14	104475100	104476100	2.728731905643477
chr14	104475200	104476200	3.191563805112557
chr14	104475300	104476300	3.622824019990632
chr14	104475400	104476400	3.1615250263795187
chr14	104475500	104476500	3.08833072242348
chr14	104475600	104476600	3.1663363373119666
chr14	104475700	104476700	3.50751003133026
chr14	104475800	104476800	3.1515948184443747
chr14	104475900	104476900	3.3209719529237374
chr14	104476000	104477000	3.3902068122257325
chr14	104478900	104479900	1.2256449936916618
chr14	104479000	104480000	1.785385137866751
chr14	104479100	104480100	2.1336902015153383
chr14	104479200	104480200	2.1589887249803383
chr14	104479300	104480300	2.552841497393942
chr14	104479400	104480400	2.7105908228603406
chr14	104479500	104480500	2.700212850181272
chr14	104479600	104480600	2.7658446838971344
chr14	104479700	104480700	3.1320070802643345
chr14	104479800	104480800	2.6377884830767515
chr14	104479900	104480900	2.587527634426461
chr14	104480000	104481000	2.659836860724059
chr14	104480100	104481100	2.617070565870007
chr14	104480200	104481200	2.3438627405050685
chr14	104480300	104481300	2.104693767403248
chr14	104480400	104481400	1.4723486056023358
chr14	104480500	104481500	1.8093486444518536
chr14	104480600	104481600	2.0550828280651583
chr14	104480700	104481700	1.7633454710027376
chr14	104480800	104481800	1.8660812723814093
chr14	104480900	104481900	1.7068888426674556
chr14	104481000	104482000	0.9916083233183428
chr14	104481100	104482100	0.6612997917701887
chr14	104481200	104482200	0.6327217675010374
chr14	104481300	104482300	0.2997387673616688
chr14	104481400	104482400	0.4564422276001076
chr14	104481500	104482500	-0.4785054742086118
chr14	104481600	104482600	-0.4689456461090439
chr14	104481700	104482700	-0.2359714100881503
chr14	104481800	104482800	-0.05598836449317389
chr14	104481900	104482900	0.5307099446998909
chr14	104482000	104483000	0.6939477354047409
chr14	104482100	104483100	0.8542803006548755
chr14	104482200	104483200	1.300210577975556
chr14	104482300	104483300	1.7711367750988698
chr14	104482400	104483400	1.6202126419947869
chr14	104482500	104483500	2.169480909473333
chr14	104482600	104483600	1.8013516194651222
chr14	104482700	104483700	1.5186630811629849
chr14	104482800	104483800	1.6792438126013574
chr14	104482900	104483900	1.3218359428236115
chr14	104483000	104484000	1.3271679306081925
chr14	104483100	104484100	1.1954610873240148
chr14	104483200	104484200	0.937204145088836
chr14	104483300	104484300	0.3175189214956675
chr14	104483400	104484400	0.5521929227669272
chr14	104483500	104484500	0.43290039290272414
chr14	104483600	104484600	0.6650756631697479
chr14	104483700	104484700	0.6693576500812788
chr14	104483800	104484800	0.8186702956598308
chr14	104483900	104484900	0.6233386988088102
chr14	104484000	104485000	0.47597660545463727
chr14	104484100	104485100	0.2954547946508977
chr14	104484200	104485200	0.18841768951841484
chr14	104484300	104485300	0.3268499627994376
chr14	104485500	104486500	1.1674366841242363
chr14	104485600	104486600	1.2785398486683277
chr14	104485700	104486700	1.3634424820095497
chr14	104485800	104486800	0.9294349997933185
chr14	104485900	104486900	1.2835454344836312
chr14	104486000	104487000	1.4325308349219201
chr14	104486100	104487100	1.4299880855883849
chr14	104486200	104487200	1.5034343066215077
chr14	104486300	104487300	1.793854782783591
chr14	104486400	104487400	2.3578086353771748
chr14	104486500	104487500	1.816255652982548
chr14	104486600	104487600	2.3614972916023302
chr14	104486700	104487700	2.615819900159285
chr14	104486800	104487800	3.0987868419868287
chr14	104486900	104487900	3.4278222246105954
chr14	104487000	104488000	3.031170199328326
chr14	104487100	104488100	3.248305847455346
chr14	104487200	104488200	2.944808307664016
chr14	104487300	104488300	2.2754827887148457
chr14	104487400	104488400	1.7504249734291244
chr14	104487500	104488500	1.6745911157377416
chr14	104487600	104488600	1.3268264961539622
chr14	104487700	104488700	1.1246259109122023
chr14	104487800	104488800	1.074982255694766
chr14	104487900	104488900	0.8905408336508737
chr14	104488000	104489000	1.1352168736334312
chr14	104488100	104489100	1.1304856419577651
chr14	104488200	104489200	1.2468691905627347
chr14	104488300	104489300	1.3683291577291905
chr14	104488400	104489400	1.4924587120500612
chr14	104488500	104489500	1.4933696981897266
chr14	104488600	104489600	0.9659765311980112
chr14	104488700	104489700	1.2163807590559603
chr14	104488800	104489800	0.8666264651364717
chr14	104488900	104489900	-0.10534548157600407
chr14	104490100	104491100	0.5669267521392343
chr14	104490200	104491200	0.22343271231166228
chr14	104490300	104491300	0.7354837529734531
chr14	104490400	104491400	1.7356219023139199
chr14	104490500	104491500	1.8874581064339675
chr14	104490600	104491600	2.086440465249633
chr14	104490700	104491700	1.9269478013699264
chr14	104490800	104491800	2.2314052685847794
chr14	104490900	104491900	2.0427866122411658
chr14	104491000	104492000	1.6177264654002927
chr14	104491100	104492100	2.0567202999297995
chr14	104491200	104492200	2.582110702262282
chr14	104491300	104492300	2.322618294670918
chr14	104491400	104492400	1.575570137816788
chr14	104491500	104492500	1.30118802292326
chr14	104491600	104492600	0.9897497176295564
chr14	104491700	104492700	1.676563052596634
chr14	104491800	104492800	1.6215004403538162
chr14	104491900	104492900	1.7317123354364932
chr14	104492000	104493000	1.7517683092465572
chr14	104492100	104493100	1.9345851286486453
chr14	104492200	104493200	1.7660000255921018
chr14	104492300	104493300	1.8693113436254445
chr14	104492400	104493400	2.1205912835742704
chr14	104492500	104493500	1.8794544704239071
chr14	104492600	104493600	2.127639375532348
chr14	104492700	104493700	1.331985314711904
chr14	104492800	104493800	0.8611902201297429
chr14	104492900	104493900	1.0387551867976683
chr14	104493000	104494000	0.9031628514029267
chr14	104493100	104494100	0.7747238171607291
chr14	104493200	104494200	0.6652728174539465
chr14	104493300	104494300	0.3689629624793837
chr14	104493400	104494400	0.7906050434703041
chr14	104496800	104497800	2.387192927165158
chr14	104496900	104497900	1.9509163236234484
chr14	104497000	104498000	1.9243929906924202
chr14	104497100	104498100	0.4807822841647904
chr14	104497200	104498200	1.0705545799429452
chr14	104497300	104498300	1.2092806949022517
chr14	104497400	104498400	1.493742911585093
chr14	104497500	104498500	1.8315673138501527
chr14	104497600	104498600	2.112906112208445
chr14	104497700	104498700	2.2433200569697624
chr14	104498900	104499900	1.9345479948335376
chr14	104499000	104500000	2.1623588530010145
chr14	104499100	104500100	2.943523498937698
chr14	104499200	104500200	2.684798588854293
chr14	104499300	104500300	2.9563707768438814
chr14	104499400	104500400	3.453214307342372
chr14	104499500	104500500	3.063466122521147
chr14	104499600	104500600	2.6394493513055446
chr14	104499700	104500700	3.2578811261728293
chr14	104499800	104500800	3.0502236304557817
chr14	104499900	104500900	3.2154987084148736
chr14	104500000	104501000	2.8884008872505054
chr14	104500100	104501100	1.8656141641428616
chr14	104500200	104501200	2.1656422697470403
chr14	104500300	104501300	1.6183470476169663
chr14	104500400	104501400	1.104022502572999
chr14	104500500	104501500	0.7365229604576262
chr14	104500600	104501600	0.8159904923714509
chr14	104500700	104501700	0.19131592130926128
chr14	104500800	104501800	0.06829532938344869
chr14	104501900	104502900	2.3636202678790954
chr14	104502000	104503000	2.9195480152554465
chr14	104502100	104503100	2.6038607511426566
chr14	104502200	104503200	2.8073812674194563
chr14	104502300	104503300	2.578053872750382
chr14	104502400	104503400	2.826416808204945
chr14	104502500	104503500	2.6455157501571662
chr14	104502600	104503600	2.3878817342998926
chr14	104502700	104503700	2.2357263192347157
chr14	104502800	104503800	2.4186317671644133
chr14	104502900	104503900	2.0189616834118285
chr14	104503000	104504000	1.7190375208640554
chr14	104503100	104504100	1.7551043196879517
chr14	104503200	104504200	1.3672619004931046
chr14	104503300	104504300	1.4958055251790652
chr14	104503400	104504400	1.2014171974762973
chr14	104503500	104504500	1.5628278013963708
chr14	104505600	104506600	3.072873416334638
chr14	104505700	104506700	4.140436177832547
chr14	104505800	104506800	3.922798982227437
chr14	104505900	104506900	3.8759521881950256
chr14	104506000	104507000	3.950497140791019
chr14	104506100	104507100	3.9548041627457695
chr14	104506200	104507200	3.8857760205070133
chr14	104506300	104507300	3.812363162763672
chr14	104506400	104507400	3.4956853636954275
chr14	104508100	104509100	0.8224996341211166
chr14	104508200	104509200	0.9163032008350944
chr14	104508300	104509300	0.7531223900636657
chr14	104508400	104509400	0.8416523863493763
chr14	104508500	104509500	1.3017915186240048
chr14	104508600	104509600	1.4915535656151984
chr14	104508700	104509700	2.015799592543426
chr14	104508800	104509800	1.9246450812625364
chr14	104508900	104509900	2.31415734458619
chr14	104509000	104510000	2.0042201557270145
chr14	104509100	104510100	2.368624948028592
chr14	104509200	104510200	2.3846747650353355
chr14	104509300	104510300	2.921153585944688
chr14	104509400	104510400	2.898034630894727
chr14	104509500	104510500	2.663565905855177
chr14	104509600	104510600	2.557352212908304
chr14	104509700	104510700	1.9071643817842023
chr14	104510500	104511500	2.243747656982796
chr14	104510600	104511600	2.410060114516625
chr14	104510700	104511700	2.9140047685902264
chr14	104510800	104511800	3.481062600050261
chr14	104510900	104511900	3.5912763306084137
chr14	104511000	104512000	3.3543618996254048
chr14	104511100	104512100	3.5612594273983187
chr14	104511200	104512200	3.864800986772253
chr14	104511300	104512300	3.642870922991314
chr14	104511400	104512400	3.2017264011686617
chr14	104511500	104512500	3.0738203008431744
chr14	104511600	104512600	3.09954124973929
chr14	104511700	104512700	2.809395494826284
chr14	104513000	104514000	2.441364914052219
chr14	104513100	104514100	1.7911496554158042
chr14	104513200	104514200	2.6222341761222845
chr14	104513300	104514300	2.6518565156909983
chr14	104513400	104514400	2.240160213020644
chr14	104513500	104514500	2.865559534955181
chr14	104513600	104514600	2.552323789215836
chr14	104513700	104514700	3.0015989469225897
chr14	104513800	104514800	2.19513045792652
chr14	104513900	104514900	2.344673083159789
chr14	104514000	104515000	2.0555595806415257
chr14	104514100	104515100	2.645734117631687
chr14	104514200	104515200	2.5913882398379893
chr14	104514300	104515300	2.7894971124087995
chr14	104514400	104515400	2.945732715359024
chr14	104514500	104515500	2.4854464947367365
chr14	104514600	104515600	3.227702600454581
chr14	104514700	104515700	2.8051405355280785
chr14	104514800	104515800	2.9520251957443917
chr14	104514900	104515900	3.1404829482531103
chr14	104515000	104516000	3.596391166204698
chr14	104515100	104516100	3.5032780404952217
chr14	104515200	104516200	3.2344620619327147
chr14	104515300	104516300	3.0575636995316886
chr14	104515400	104516400	3.0196526395318366
chr14	104515500	104516500	2.8622870900268165
chr14	104515600	104516600	2.4238409007904256
chr14	104515700	104516700	2.6468868278660036
chr14	104515800	104516800	2.678341610245148
chr14	104515900	104516900	2.05381243461788
chr14	104519700	104520700	1.5940145961376813
chr14	104519800	104520800	1.6700991378235284
chr14	104519900	104520900	1.9902068471049363
chr14	104520000	104521000	2.1048810331311194
chr14	104520100	104521100	2.8402069340157547
chr14	104520200	104521200	2.986962648122081
chr14	104520300	104521300	2.9662416253898964
chr14	104520400	104521400	2.9074748007926887
chr14	104520500	104521500	2.9437925319683167
chr14	104520600	104521600	2.6821526478254
chr14	104520700	104521700	2.619994212406355
chr14	104523000	104524000	1.212552362675631
chr14	104523100	104524100	1.0482790692475614
chr14	104523200	104524200	0.7216053253931132
chr14	104523300	104524300	1.5169083547598494
chr14	104523400	104524400	2.4209217806237127
chr14	104523500	104524500	2.5568256253687283
chr14	104523600	104524600	2.0304512708637747
chr14	104523700	104524700	2.5049793499722823
chr14	104523800	104524800	2.5098569957527563
chr14	104523900	104524900	2.710897000888459
chr14	104524000	104525000	3.0353020514556994
chr14	104524100	104525100	3.2774664771532787
chr14	104524200	104525200	3.6036056282324673
chr14	104524300	104525300	3.0590286117880963
chr14	104530000	104531000	0.8220882195457965
chr14	104530100	104531100	0.5448269956977314
chr14	104530200	104531200	1.4724453288567099
chr14	104530300	104531300	2.0083702634356118
chr14	104530400	104531400	2.100299516493143
chr14	104530500	104531500	2.484338094516941
chr14	104530600	104531600	3.4356176356243293
chr14	104530700	104531700	4.557914402634896
chr14	104530800	104531800	4.8488637706398805
chr14	104530900	104531900	4.6298458470902935
chr14	104531000	104532000	4.999701849066793
chr14	104531100	104532100	5.517416396996932
chr14	104531200	104532200	4.778109766538679
chr14	104531300	104532300	4.634109930052122
chr14	104531400	104532400	4.440470733144802
chr14	104531500	104532500	4.227201496100363
chr14	104531600	104532600	3.4229299625202683
chr14	104531700	104532700	2.911579458228209
chr14	104531800	104532800	2.7292680630073973
chr14	104531900	104532900	2.2422777857972527
chr14	104532000	104533000	2.143443649797829
chr14	104532100	104533100	1.446613680185541
chr14	104533200	104534200	1.5210549468595953
chr14	104533300	104534300	1.4913899823024297
chr14	104533400	104534400	1.022103052405796
chr14	104535200	104536200	-0.2661043679292309
chr14	104535300	104536300	1.125905168783753
chr14	104535400	104536400	1.2003441182369627
chr14	104535500	104536500	1.0359314708814986
chr14	104535600	104536600	2.814191674363997
chr14	104535700	104536700	2.873058003966518
chr14	104535800	104536800	2.3542564428401733
chr14	104535900	104536900	1.894494224491912
chr14	104536000	104537000	1.526646006468549
chr14	104536100	104537100	1.274472711267452
chr14	104536200	104537200	1.0559073062204052
chr14	104536300	104537300	0.2641073915298033
chr14	104539300	104540300	1.2770766941383345
chr14	104539400	104540400	1.4090879847772728
chr14	104539500	104540500	2.4453516292327078
chr14	104539600	104540600	2.5180620947883554
chr14	104539700	104540700	2.8873631539305085
chr14	104540200	104541200	2.123786636679096
chr14	104540300	104541300	1.7043240690901207
chr14	104540400	104541400	1.4649033344560198
chr14	104540500	104541500	1.3362323289190206
chr14	104540600	104541600	0.6455636796428439
chr14	104540700	104541700	1.197132880047582
chr14	104540800	104541800	1.4343897199635185
chr14	104540900	104541900	0.9890186344934052
chr14	104541000	104542000	0.8337556306553258
chr14	104541100	104542100	0.7875594341033502
chr14	104541200	104542200	0.573237107616695
chr14	104541300	104542300	1.5873027532670918
chr14	104541400	104542400	2.0740978145417985
chr14	104541500	104542500	2.242639135813882
chr14	104541600	104542600	2.82212414879547
chr14	104541700	104542700	2.5120623952307404
chr14	104541800	104542800	1.9289685639729777
chr14	104541900	104542900	2.1614026426885067
chr14	104542000	104543000	2.6375911935160206
chr14	104542100	104543100	2.453930101649932
chr14	104542200	104543200	2.7003781615479707
chr14	104542300	104543300	2.2707010998296746
chr14	104542400	104543400	2.2169415188583765
chr14	104542500	104543500	2.8965878098680418
chr14	104542600	104543600	3.3023662386381054
chr14	104542700	104543700	3.3319820997986
chr14	104542800	104543800	3.971316487390773
chr14	104542900	104543900	4.396424487227153
chr14	104543000	104544000	4.318698957972705
chr14	104543100	104544100	4.409218260509096
chr14	104543200	104544200	4.482836995428609
chr14	104543300	104544300	4.225270410362613
chr14	104543400	104544400	4.265042877633009
chr14	104543500	104544500	3.910009806749231
chr14	104543600	104544600	4.207348513437096
chr14	104543700	104544700	3.9696848460103418
chr14	104543800	104544800	4.144639558112192
chr14	104543900	104544900	4.0769087114179765
chr14	104544000	104545000	4.50872527823235
chr14	104544100	104545100	5.033404233274512
chr14	104544200	104545200	4.887502064759986
chr14	104544300	104545300	5.121542003101954
chr14	104544400	104545400	4.758687020616411
chr14	104544500	104545500	4.6740334210954035
chr14	104544600	104545600	4.190767393072457
chr14	104544700	104545700	4.312772161288916
chr14	104544800	104545800	3.8734532956286976
chr14	104544900	104545900	3.8781229935976334
chr14	104545800	104546800	4.4452629132686114
chr14	104545900	104546900	4.5842714051650235
chr14	104546000	104547000	4.465610807421376
chr14	104546100	104547100	4.525638388365602
chr14	104546200	104547200	3.9511372680975247
chr14	104546300	104547300	3.579612382084336
chr14	104546400	104547400	4.097252444963243
chr14	104546500	104547500	3.7753066974652136
chr14	104546600	104547600	3.5999313419239125
chr14	104546700	104547700	3.3936835762131587
chr14	104546800	104547800	2.6944667785672736
chr14	104546900	104547900	2.3536388875079512
chr14	104547000	104548000	2.351767982030029
chr14	104547100	104548100	2.139679390510051
chr14	104548900	104549900	1.5584966698991018
chr14	104549000	104550000	2.0034920627016812
chr14	104549100	104550100	2.515036001206677
chr14	104549200	104550200	2.240326787832005
chr14	104549300	104550300	2.4318622272801997
chr14	104549400	104550400	1.8976372043645584
chr14	104549500	104550500	1.6301718526675422
chr14	104549600	104550600	2.3697972891737016
chr14	104549700	104550700	2.924542960807744
chr14	104549800	104550800	3.426250538529123
chr14	104549900	104550900	3.548814645317641
chr14	104550000	104551000	2.666329668105666
chr14	104550100	104551100	2.7842699713442363
chr14	104550200	104551200	3.801916599612588
chr14	104550300	104551300	4.514290194460088
chr14	104550400	104551400	4.894650738386339
chr14	104550500	104551500	4.927541756792081
chr14	104550600	104551600	4.480610717799671
chr14	104550700	104551700	4.430829691268077
chr14	104550800	104551800	3.9586102349684213
chr14	104550900	104551900	4.06913665402407
chr14	104551000	104552000	4.639015179149272
chr14	104560400	104561400	2.801329312610764
chr14	104560500	104561500	3.0164483213992086
chr14	104560600	104561600	3.5089201686245413
chr14	104560700	104561700	3.68014440525307
chr14	104560800	104561800	3.789405595690031
chr14	104560900	104561900	3.9771436895387353
chr14	104561000	104562000	4.0944375847255206
chr14	104561100	104562100	4.1501878716089
chr14	104561200	104562200	3.1814585443149594
chr14	104567300	104568300	3.0629452709054736
chr14	104567400	104568400	3.4976991827408943
chr14	104567500	104568500	2.9731493260435164
chr14	104570800	104571800	2.4420001654826105
chr14	104570900	104571900	3.1072755242101637
chr14	104571000	104572000	4.402934517311211
chr14	104571100	104572100	4.702559274442836
chr14	104571200	104572200	5.2747133708839575
chr14	104571300	104572300	6.107416589393412
chr14	104571400	104572400	6.535985010001264
chr14	104571600	104572600	6.508302224942893
chr14	104571700	104572700	6.532284178957527
chr14	104571800	104572800	6.225126404560107
chr14	104571900	104572900	6.005655364332978
chr14	104572000	104573000	4.859520706189712
chr14	104572100	104573100	4.69441538097709
chr14	104572200	104573200	3.9592097017042236
chr14	104575100	104576100	5.388012916483056
chr14	104575200	104576200	5.044156608477196
chr14	104575300	104576300	4.4334187540552055
chr14	104575400	104576400	4.281240353741427
chr14	104575500	104576500	4.936397091833579
chr14	104575600	104576600	5.00474874848439
chr14	104575700	104576700	4.956704616119371
chr14	104575800	104576800	4.282722009623342
chr14	104575900	104576900	3.7865123105233054
chr14	104576000	104577000	2.5443106885430966
chr14	104576100	104577100	2.087402360847
chr14	104585300	104586300	2.8511145285963835
chr14	104585400	104586400	2.7567041450087006
chr14	104585500	104586500	3.2410739451667188
chr14	104585600	104586600	4.036388343169763
chr14	104585700	104586700	4.1156092365837695
chr14	104585800	104586800	3.723403741190368
chr14	104585900	104586900	3.1203730233499702
chr14	104586000	104587000	2.9462467699581496
chr14	104586100	104587100	3.4002490123035263
chr14	104586200	104587200	3.0036250260566764
chr14	104588400	104589400	5.667433142777367
chr14	104588500	104589500	6.0891197084331
chr14	104588600	104589600	6.2695435964395525
chr14	104588700	104589700	5.737431857991662
chr14	104588800	104589800	5.141855884172294
chr14	104588900	104589900	4.850745238285173
chr14	104589000	104590000	4.896882858695298
chr14	104589100	104590100	4.562608276721319
chr14	104589200	104590200	4.139018022632368
chr14	104594200	104595200	3.1741771418312545
chr14	104594300	104595300	3.9774458398373453
chr14	104594400	104595400	5.067550670924022
chr14	104594500	104595500	5.494324150258576
chr14	104594900	104595900	5.900880469227607
chr14	104595000	104596000	5.691751152423302
chr14	104595100	104596100	5.566656109891887
chr14	104595200	104596200	5.595451527575254
chr14	104595300	104596300	4.995241530979076
chr14	104596300	104597300	3.809562628289738
chr14	104596400	104597400	4.445595426643192
chr14	104596500	104597500	5.239576456680067
chr14	104596600	104597600	5.225666966354608
chr14	104596700	104597700	5.095216682065523
chr14	104596800	104597800	4.717279496037554
chr14	104596900	104597900	5.227814263231588
chr14	104597000	104598000	4.757403387358454
chr14	104597100	104598100	4.83840309651159
chr14	104597200	104598200	4.420639865218488
chr14	104597300	104598300	4.12897539601743
chr14	104597400	104598400	3.5593927081875845
chr14	104597500	104598500	2.793823675385368
chr14	104597600	104598600	2.8280554544808147
chr14	104598700	104599700	2.7350863073871974
chr14	104598800	104599800	2.68926610728397
chr14	104598900	104599900	3.1779382574512174
chr14	104599000	104600000	2.8489233229226176
chr14	104599100	104600100	2.95223326301594
chr14	104599200	104600200	2.95861698879219
chr14	104599300	104600300	2.8339856740919442
chr14	104599400	104600400	2.673234240031065
chr14	104599500	104600500	2.5216257275716503
chr14	104603800	104604800	4.335440848587253
chr14	104603900	104604900	4.336395365755595
chr14	104604000	104605000	4.551195999699128
chr14	104604100	104605100	5.122130459400288
chr14	104604200	104605200	5.645485685642536
chr14	104604300	104605300	6.128552327466048
chr14	104604400	104605400	6.3015337463118986
chr14	104604500	104605500	5.97468701732764
chr14	104604600	104605600	5.054319882246358
chr14	104604700	104605700	4.4305767167604175
chr14	104604800	104605800	4.397002382563594
chr14	104604900	104605900	4.538466320348868
chr14	104605000	104606000	4.501919647927255
chr14	104605100	104606100	4.072961276097287
chr14	104605200	104606200	4.490438463664897
chr14	104605300	104606300	4.056686842931119
chr14	104605400	104606400	3.9380919414904083
chr14	104605500	104606500	4.088903303167915
chr14	104605600	104606600	4.024759316426785
chr14	104605700	104606700	3.7173641960065176
chr14	104605800	104606800	4.005058284656363
chr14	104605900	104606900	3.7011509018089264
chr14	104606000	104607000	4.011918308497955
chr14	104606100	104607100	4.5955711127900045
chr14	104606200	104607200	4.388541347149745
chr14	104606300	104607300	4.456296415046558
chr14	104606400	104607400	4.659708658271534
chr14	104606500	104607500	4.184811101942963
chr14	104606600	104607600	3.925271988853939
chr14	104606700	104607700	4.121272085127711
chr14	104606800	104607800	4.013172555891411
chr14	104606900	104607900	4.385868482053211
chr14	104607000	104608000	4.217685589406999
chr14	104607100	104608100	3.829028477272813
chr14	104607200	104608200	2.7092721431643216
chr14	104607300	104608300	2.4595088491673764
chr14	104607400	104608400	2.1114113378806683
chr14	104607500	104608500	2.1683250936579697
chr14	104607600	104608600	1.885111333923216
chr14	104607700	104608700	1.4542491718750454
chr14	104607800	104608800	1.4621373414006362
chr14	104607900	104608900	1.1278892952651305
chr14	104608000	104609000	1.3359812836301783
chr14	104608100	104609100	1.5097450481555914
chr14	104608200	104609200	2.48736781905699
chr14	104608300	104609300	2.5140673599445287
chr14	104608400	104609400	2.694841901260024
chr14	104608500	104609500	2.4051753887295098
chr14	104608600	104609600	2.847904056197303
chr14	104608700	104609700	3.301229994710184
chr14	104608800	104609800	3.1745746481318227
chr14	104608900	104609900	3.092352655547089
chr14	104609000	104610000	3.4590890081505674
chr14	104609100	104610100	3.614464150822328
chr14	104609200	104610200	3.5198908695070013
chr14	104609300	104610300	3.577364198409791
chr14	104609400	104610400	3.3699964574690235
chr14	104609500	104610500	3.147345957993167
chr14	104609600	104610600	2.7432945478992705
chr14	104609700	104610700	2.273545646334473
chr14	104609800	104610800	2.1423588429817744
chr14	104609900	104610900	2.197776044925899
chr14	104610000	104611000	1.3167845052141716
chr14	104610100	104611100	0.4924829860504852
chr14	104610200	104611200	0.0490101307968124
chr14	104610800	104611800	3.042003839507024
chr14	104610900	104611900	3.2454625806188253
chr14	104611000	104612000	3.4916071068976677
chr14	104611100	104612100	3.4379918709533914
chr14	104611200	104612200	3.3710877157763366
chr14	104611300	104612300	3.8801060749374514
chr14	104611400	104612400	4.170599008918097
chr14	104611500	104612500	3.7946483529436494
chr14	104611600	104612600	3.1373819958880294
chr14	104611700	104612700	3.050365745551776
chr14	104611800	104612800	3.070949923482277
chr14	104611900	104612900	2.897105867283395
chr14	104612000	104613000	2.6546553245953386
chr14	104612100	104613100	2.7382541872408668
chr14	104612400	104613400	1.728757426244222
chr14	104614700	104615700	2.91857978398076
chr14	104614800	104615800	2.871331086922734
chr14	104614900	104615900	2.276249710629615
chr14	104617100	104618100	1.915350603281475
chr14	104617200	104618200	2.7676043544225957
chr14	104617300	104618300	3.1929984378512954
chr14	104617400	104618400	3.360345372732777
chr14	104617500	104618500	3.3481356199832004
chr14	104617600	104618600	3.3607217457220044
chr14	104617700	104618700	3.3205453095445217
chr14	104617800	104618800	2.8459710640566334
chr14	104617900	104618900	3.0605056579418046
chr14	104618000	104619000	2.8884907027777844
chr14	104618100	104619100	3.902729031541509
chr14	104618200	104619200	3.1553991474711465
chr14	104618300	104619300	3.0006567074584387
chr14	104618400	104619400	3.1162781566860485
chr14	104618500	104619500	3.0947290274286816
chr14	104618600	104619600	3.173887180435149
chr14	104618700	104619700	3.468378536514284
chr14	104618800	104619800	3.3672007136950945
chr14	104618900	104619900	3.9924390587810095
chr14	104619000	104620000	3.7528590041090415
chr14	104619100	104620100	3.0333194231030762
chr14	104619200	104620200	3.529761410407881
chr14	104619300	104620300	3.1301026212332084
chr14	104619400	104620400	3.045777299100642
chr14	104619500	104620500	3.012182174309584
chr14	104619600	104620600	2.9462467686865246
chr14	104619700	104620700	2.6065155444091825
chr14	104619800	104620800	2.70819835619954
chr14	104619900	104620900	2.0478987506011834
chr14	104620000	104621000	2.0281486230228496
chr14	104620100	104621100	1.5758820210817233
chr14	104620200	104621200	0.9437440887354296
chr14	104621900	104622900	2.491077512584725
chr14	104622000	104623000	2.224376058190001
chr14	104622100	104623100	2.133334220148478
chr14	104622200	104623200	2.7255342703655208
chr14	104622300	104623300	2.6016585446682625
chr14	104622400	104623400	3.1315911726220795
chr14	104622500	104623500	2.1255644646437792
chr14	104622600	104623600	2.6537136714558627
chr14	104622700	104623700	3.5238607034862075
chr14	104622800	104623800	3.461701107966137
chr14	104622900	104623900	3.3552318888900063
chr14	104623000	104624000	3.5400374928838523
chr14	104623100	104624100	3.716051147222241
chr14	104623200	104624200	3.27893972065882
chr14	104623300	104624300	3.574512283893524
chr14	104623400	104624400	2.8454851899127966
chr14	104623500	104624500	4.008698932000836
chr14	104623600	104624600	3.060868805843429
chr14	104623700	104624700	2.5696500622605316
chr14	104623800	104624800	2.615183884028308
chr14	104623900	104624900	2.821157668609516
chr14	104624000	104625000	2.867364908344947
chr14	104624100	104625100	2.7269250533125
chr14	104624200	104625200	2.57805730686012
chr14	104624300	104625300	2.1878008206664155
chr14	104624400	104625400	2.6735042074840107
chr14	104624500	104625500	2.1058723697039885
chr14	104624600	104625600	2.7383446760742007
chr14	104624700	104625700	2.161573667012753
chr14	104625700	104626700	3.3292130591329308
chr14	104625800	104626800	2.672033693281772
chr14	104625900	104626900	2.19408391736376
chr14	104626000	104627000	1.3320993549641607
chr14	104626100	104627100	1.6182832989901732
chr14	104626200	104627200	1.5742289543665482
chr14	104626300	104627300	2.0441414130978717
chr14	104626400	104627400	1.9248968648881168
chr14	104626500	104627500	2.1118100256069043
chr14	104626600	104627600	1.9089283446409933
chr14	104626700	104627700	1.755119000696079
chr14	104626800	104627800	1.83949100609605
chr14	104626900	104627900	2.3066248931915285
chr14	104627000	104628000	2.5336314156158486
chr14	104627100	104628100	2.3228457304358403
chr14	104627200	104628200	2.3721277891515062
chr14	104627300	104628300	1.7499903762897364
chr14	104627400	104628400	2.2742965495710137
chr14	104627500	104628500	2.0287044242880943
chr14	104627600	104628600	1.8963987885490627
chr14	104627700	104628700	2.6278216754693577
chr14	104627800	104628800	2.443217809477084
chr14	104629000	104630000	2.5179220657201458
chr14	104629100	104630100	2.2253887699154267
chr14	104629200	104630200	2.0520879096612674
chr14	104629300	104630300	1.8392124273208093
chr14	104630000	104631000	1.3971866074962407
chr14	104630100	104631100	2.1506760567164576
chr14	104630200	104631200	2.9139961279251865
chr14	104630300	104631300	3.0279344570387785
chr14	104630400	104631400	2.983280986621697
chr14	104630500	104631500	3.537096209747937
chr14	104630600	104631600	3.6646494583672284
chr14	104630700	104631700	3.5895889693409417
chr14	104630800	104631800	3.0064619363559513
chr14	104630900	104631900	3.659600803871613
chr14	104631000	104632000	3.9096409365562104
chr14	104631100	104632100	3.743351332879008
chr14	104631200	104632200	3.4087288947210426
chr14	104631300	104632300	3.1234411922784435
chr14	104631400	104632400	2.9663151694868337
chr14	104631500	104632500	2.4788545871680667
chr14	104631600	104632600	2.213537913488579
chr14	104631700	104632700	2.068718694794137
chr14	104631800	104632800	2.6719641237956826
chr14	104631900	104632900	1.9830887502708887
chr14	104632000	104633000	1.4748849698536968
chr14	104632100	104633100	1.0249373563975446
chr14	104632200	104633200	0.7792457722732815
chr14	104635400	104636400	4.170919639959912
chr14	104635500	104636500	4.320161847366796
chr14	104635600	104636600	4.658929458417719
chr14	104635700	104636700	5.617289638420443
chr14	104635800	104636800	6.293358496873312
chr14	104635900	104636900	6.0885486110539695
chr14	104636000	104637000	5.73851274139849
chr14	104636100	104637100	5.318315602467095
chr14	104636200	104637200	6.029949949572573
chr14	104636300	104637300	6.818448110570407
chr14	104636400	104637400	7.313043516472678
chr14	104636500	104637500	7.549512526812477
chr14	104636600	104637600	7.8899390679682115
chr14	104636700	104637700	6.9231871491657495
chr14	104636800	104637800	6.635052836428918
chr14	104636900	104637900	6.85568383626242
chr14	104637000	104638000	7.17018666778568
chr14	104637100	104638100	7.245465206841938
chr14	104637200	104638200	6.649519627059141
chr14	104637300	104638300	5.5881512298048
chr14	104637400	104638400	4.544298383427243
chr14	104637500	104638500	4.6835758734978725
chr14	104637600	104638600	3.772258257170363
chr14	104637700	104638700	3.600425109663924
chr14	104637800	104638800	3.656142867625918
chr14	104637900	104638900	3.6503712325659694
chr14	104638000	104639000	4.081642770972712
chr14	104638100	104639100	4.54993451797401
chr14	104638200	104639200	4.5863006457261015
chr14	104638300	104639300	4.568269472394059
chr14	104638400	104639400	4.5355536530605685
chr14	104638500	104639500	3.9238880033220367
chr14	104638600	104639600	4.231112016688093
chr14	104638700	104639700	4.771005328350959
chr14	104638800	104639800	4.703144788226387
chr14	104638900	104639900	4.733623802298611
chr14	104639000	104640000	4.44676976157111
chr14	104639100	104640100	4.453670049183017
chr14	104639200	104640200	5.3629408037466115
chr14	104639300	104640300	5.7899321301285065
chr14	104639400	104640400	5.9526164413070175
chr14	104639500	104640500	6.283847246728
chr14	104639600	104640600	6.598080713509956
chr14	104639700	104640700	7.172470039909737
chr14	104639800	104640800	7.2441938191821125
chr14	104639900	104640900	7.646505018502077
chr14	104640000	104641000	7.382594247697532
chr14	104640100	104641100	7.3170795176083265
chr14	104640200	104641200	6.3535256432019676
chr14	104642800	104643800	2.517723488137863
chr14	104642900	104643900	3.114199873310948
chr14	104643000	104644000	3.414128571880862
chr14	104643100	104644100	3.4178859147749767
chr14	104643200	104644200	3.4904891048303486
chr14	104643300	104644300	3.5189494297494663
chr14	104643400	104644400	3.213415924832812
chr14	104643500	104644500	3.2509340291334343
chr14	104644000	104645000	2.12206545849799
chr14	104644100	104645100	2.2219353374756423
chr14	104644200	104645200	2.5365611129200114
chr14	104644300	104645300	3.1990341414205785
chr14	104644400	104645400	2.9262652040689874
chr14	104644500	104645500	2.8780087822904235
chr14	104644600	104645600	2.715221531772724
chr14	104644700	104645700	2.046594294921946
chr14	104644800	104645800	2.5921231269157787
chr14	104644900	104645900	2.7166656259508946
chr14	104645000	104646000	2.4826625940460714
chr14	104645100	104646100	2.343252011711578
chr14	104645200	104646200	2.470809391530972
chr14	104645300	104646300	2.108837916353892
chr14	104645400	104646400	1.9357700439128644
chr14	104645500	104646500	2.051700812584083
chr14	104645600	104646600	2.5431526217767826
chr14	104645800	104646800	2.9743529193083686
chr14	104646900	104647900	0.1426127761057768
chr14	104647000	104648000	-0.0064609905653149205
chr14	104647100	104648100	-0.7328905355221672
chr14	104647200	104648200	-0.2594272661767071
chr14	104647300	104648300	0.4402765068938094
chr14	104647400	104648400	1.1052210839568692
chr14	104647500	104648500	1.66305262378784
chr14	104647600	104648600	1.8833647550942725
chr14	104647700	104648700	2.4399013449635376
chr14	104647800	104648800	2.721932971492941
chr14	104651500	104652500	4.5979500201380175
chr14	104651600	104652600	5.120571870545824
chr14	104651700	104652700	5.421860674615082
chr14	104651800	104652800	5.860422303508308
chr14	104651900	104652900	5.334537450915106
chr14	104652000	104653000	5.237381936728877
chr14	104652100	104653100	4.654126838012774
chr14	104652200	104653200	4.346901011034973
chr14	104652300	104653300	4.3948853116003095
chr14	104652400	104653400	4.622822012723775
chr14	104652500	104653500	4.998127830896429
chr14	104652600	104653600	5.259034922440646
chr14	104653400	104654400	4.957119331997361
chr14	104653500	104654500	4.803214160734122
chr14	104653600	104654600	4.481393007990575
chr14	104653700	104654700	3.8967563444328586
chr14	104653800	104654800	4.447390157573309
chr14	104653900	104654900	4.449000880265199
chr14	104654000	104655000	3.680836923685251
chr14	104654100	104655100	4.019607358316536
chr14	104655300	104656300	3.6291868210610887
chr14	104655400	104656400	3.124265013403312
chr14	104655500	104656500	3.8157700731869832
chr14	104655600	104656600	4.287800941939989
chr14	104655700	104656700	3.3979545401437963
chr14	104655800	104656800	3.2825180961907763
chr14	104655900	104656900	3.3834494351159456
chr14	104656000	104657000	4.211319285502255
chr14	104656100	104657100	4.308983527583554
chr14	104656200	104657200	4.5813732451238875
chr14	104656300	104657300	5.017152563443755
chr14	104656400	104657400	5.064235644635513
chr14	104656500	104657500	4.777714958528975
chr14	104656600	104657600	4.372554265718312
chr14	104656700	104657700	4.275462988493768
chr14	104656800	104657800	3.80490061751788
chr14	104657200	104658200	2.94711575893866
chr14	104657300	104658300	2.5468206719783453
chr14	104657400	104658400	2.489753090066786
chr14	104657500	104658500	2.038294024460553
chr14	104657600	104658600	1.5762144183011673
chr14	104657700	104658700	1.311126889643616
chr14	104657800	104658800	0.8390719910943121
chr14	104657900	104658900	2.0315956687841523
chr14	104658000	104659000	3.2509826158868704
chr14	104658100	104659100	3.3424413440656577
chr14	104658200	104659200	4.11162002140778
chr14	104658300	104659300	4.464101406240276
chr14	104658400	104659400	4.514328928618023
chr14	104658500	104659500	5.048369107525161
chr14	104658600	104659600	5.048439493110274
chr14	104658700	104659700	4.84097896287342
chr14	104658800	104659800	5.338594190399979
chr14	104658900	104659900	6.02686956370602
chr14	104659000	104660000	5.6083417529182755
chr14	104659100	104660100	5.985626647960928
chr14	104659200	104660200	5.611308897826719
chr14	104659300	104660300	5.704266299279302
chr14	104659400	104660400	6.000204568117112
chr14	104659500	104660500	4.840235711372579
chr14	104659600	104660600	3.8922397061467375
chr14	104660200	104661200	2.9796943522433947
chr14	104660300	104661300	3.1936688303839715
chr14	104660400	104661400	3.0451972230032016
chr14	104660500	104661500	3.0115487690919465
chr14	104660600	104661600	2.9929996279309856
chr14	104660700	104661700	2.6374100440792905
chr14	104660800	104661800	2.6978564405165018
chr14	104660900	104661900	3.268535889282732
chr14	104661000	104662000	3.394107714534752
chr14	104661100	104662100	3.9604896813773633
chr14	104661200	104662200	3.454000984799914
chr14	104661300	104662300	3.2715282466114126
chr14	104661400	104662400	3.1278995561461924
chr14	104661500	104662500	3.434213529090464
chr14	104661600	104662600	4.1720591888708665
chr14	104661700	104662700	4.810290524987149
chr14	104661800	104662800	4.641768669581212
chr14	104661900	104662900	4.326669432041092
chr14	104662000	104663000	3.664437000810455
chr14	104662100	104663100	3.5389562206670875
chr14	104662200	104663200	3.1096074673819714
chr14	104662300	104663300	2.992256163272801
chr14	104662400	104663400	2.6226882515633445
chr14	104665800	104666800	3.886595663135724
chr14	104665900	104666900	3.9686994152444064
chr14	104667000	104668000	2.433258531411476
chr14	104667100	104668100	2.946482344552741
chr14	104667200	104668200	2.7047198528370737
chr14	104667300	104668300	2.973707956233161
chr14	104667400	104668400	3.4279485613044103
chr14	104667500	104668500	3.4321327224964886
chr14	104667600	104668600	3.550782566754473
chr14	104667700	104668700	3.782054964781096
chr14	104667800	104668800	3.903451009333668
chr14	104667900	104668900	4.448624567964565
chr14	104668000	104669000	5.143213240075441
chr14	104668100	104669100	5.428142267171048
chr14	104668200	104669200	5.366629179699877
chr14	104669400	104670400	2.037751601634012
chr14	104669500	104670500	1.9251223952715577
chr14	104669600	104670600	1.950959509251473
chr14	104669700	104670700	1.9732318935748223
chr14	104669800	104670800	2.1866061118451343
chr14	104669900	104670900	2.376040919446281
chr14	104670000	104671000	2.4291363769513663
chr14	104670100	104671100	1.8067536210085773
chr14	104670200	104671200	1.8187268331038131
chr14	104670300	104671300	1.95782246187028
chr14	104670400	104671400	1.7328815297221756
chr14	104670500	104671500	2.096217736752576
chr14	104670600	104671600	2.745113308267486
chr14	104670700	104671700	2.6316268658662016
chr14	104670800	104671800	2.8942667651244327
chr14	104670900	104671900	2.600457214125602
chr14	104671000	104672000	2.4549271551379426
chr14	104671100	104672100	2.575284866304402
chr14	104672900	104673900	1.3317501615009772
chr14	104673000	104674000	0.9850355251667661
chr14	104673100	104674100	1.1205019486282943
chr14	104673200	104674200	0.7581349469913623
chr14	104673300	104674300	0.5609359173162106
chr14	104673400	104674400	0.3341648435040361
chr14	104673500	104674500	0.1443290585997209
chr14	104673800	104674800	0.021819429402787072
chr14	104673900	104674900	0.496691924729971
chr14	104674000	104675000	0.6040401069727419
chr14	104674100	104675100	0.7277615746462994
chr14	104674200	104675200	0.3979329578773453
chr14	104674300	104675300	0.3985383235732737
chr14	104674400	104675400	0.36776525981687663
chr14	104674500	104675500	0.77293374371035
chr14	104674600	104675600	1.7469848383059436
chr14	104674700	104675700	2.4756038797129443
chr14	104674800	104675800	2.865006999390496
chr14	104674900	104675900	3.2940143279501104
chr14	104675000	104676000	3.7100807773688382
chr14	104675100	104676100	4.131582978402561
chr14	104675200	104676200	4.628485717281384
chr14	104675300	104676300	4.687886288973546
chr14	104675400	104676400	4.879568922467961
chr14	104675500	104676500	4.737317578247132
chr14	104675600	104676600	3.902807038960292
chr14	104675700	104676700	3.4433331784817742
chr14	104675800	104676800	3.288449625299454
chr14	104675900	104676900	2.4615029481430084
chr14	104682600	104683600	3.369424701710712
chr14	104682700	104683700	3.737526341872471
chr14	104683200	104684200	3.990909102341608
chr14	104683300	104684300	4.288026923489033
chr14	104683400	104684400	4.791875677701966
chr14	104683500	104684500	5.323876270456366
chr14	104683600	104684600	5.4808341878575195
chr14	104683700	104684700	4.8552637706539405
chr14	104683800	104684800	5.022226697456836
chr14	104683900	104684900	4.6103887324089525
chr14	104684000	104685000	5.005598173435799
chr14	104684100	104685100	5.227199243551621
chr14	104684200	104685200	5.255322703184722
chr14	104684300	104685300	4.914250810151644
chr14	104684400	104685400	4.67237321216847
chr14	104684500	104685500	4.2447983383097325
chr14	104686300	104687300	4.615006367202372
chr14	104686400	104687400	5.35622447058328
chr14	104686500	104687500	5.785389098516475
chr14	104686600	104687600	5.3025661829854736
chr14	104686700	104687700	5.561703992344184
chr14	104686800	104687800	5.434627035727942
chr14	104686900	104687900	5.699971243666017
chr14	104687000	104688000	5.582817077731837
chr14	104698300	104699300	3.4780263573610086
chr14	104698400	104699400	3.9672234926621988
chr14	104698500	104699500	4.7833121598100234
chr14	104698600	104699600	5.012771477701643
chr14	104698700	104699700	5.244358879864769
chr14	104698800	104699800	4.970914405777783
chr14	104698900	104699900	4.458321425086347
chr14	104699000	104700000	4.689645645524785
chr14	104699100	104700100	4.7300283885178365
chr14	104699200	104700200	5.303580636626344
chr14	104699300	104700300	5.3628968813518085
chr14	104699400	104700400	4.949461148587633
chr14	104699500	104700500	3.5185360173182394
chr14	104699600	104700600	3.1595414560759885
chr14	104699700	104700700	2.835816824632424
chr14	104699800	104700800	2.862926152382564
chr14	104699900	104700900	2.8711576739969904
chr14	104700000	104701000	2.5879046258216176
chr14	104700100	104701100	2.304370583021876
chr14	104700200	104701200	1.198998596819958
chr14	104700300	104701300	0.3450416715734184
chr14	104706300	104707300	3.1904420165135385
chr14	104706400	104707400	4.008492946868781
chr14	104706500	104707500	4.85071622277295
chr14	104707700	104708700	4.791670126086745
chr14	104707800	104708800	4.636556463056687
chr14	104707900	104708900	4.387187431886112
chr14	104724000	104725000	3.1521704724897703
chr14	104724100	104725100	3.6687850982799786
chr14	104724200	104725200	3.1590826101767098
chr14	104724300	104725300	2.9940330758199263
chr14	104724400	104725400	2.6187310777289445
chr14	104724500	104725500	2.7025258530140803
chr14	104724600	104725600	2.6147161402864447
chr14	104724700	104725700	2.3283774013652536
chr14	104728400	104729400	1.3784469947221782
chr14	104728500	104729500	-1.0237843334788832
chr14	104729700	104730700	-0.4720464218176304
chr14	104729800	104730800	-0.3373697952631606
chr14	104729900	104730900	-0.5336480747544134
chr14	104735700	104736700	4.250985742260651
chr14	104735800	104736800	4.4424680490140345
chr14	104735900	104736900	4.415315522079199
chr14	104737000	104738000	1.3907125661242745
chr14	104737100	104738100	1.663299280360049
chr14	104737200	104738200	1.3638772223160749
chr14	104737300	104738300	1.5640028875789092
chr14	104737400	104738400	1.5170472316460606
chr14	104737500	104738500	1.876595738452001
chr14	104737600	104738600	1.5848652174920683
chr14	104737700	104738700	1.5298414554038209
chr14	104737800	104738800	2.4813797562928994
chr14	104737900	104738900	2.8846596803749502
chr14	104738000	104739000	3.483742977079326
chr14	104738100	104739100	3.2586455110017027
chr14	104738200	104739200	3.3842444811033547
chr14	104738300	104739300	4.09171088647887
chr14	104738400	104739400	3.989083399678755
chr14	104738500	104739500	4.475220391653889
chr14	104738600	104739600	4.167666371882187
chr14	104738700	104739700	4.042595164326613
chr14	104738800	104739800	3.4751183726930863
chr14	104738900	104739900	3.5966688639118707
chr14	104739000	104740000	3.32512702335885
chr14	104739100	104740100	3.866770170602971
chr14	104739200	104740200	3.616745470157317
chr14	104739300	104740300	2.9777079885549407
chr14	104739400	104740400	3.5834487852285246
chr14	104739500	104740500	3.6576082375180974
chr14	104739600	104740600	4.214447314432421
chr14	104739700	104740700	4.436062254504546
chr14	104739800	104740800	4.772966075204164
chr14	104739900	104740900	4.514292641432207
chr14	104740000	104741000	4.839233659370816
chr14	104740100	104741100	4.187787662144307
chr14	104740200	104741200	4.232042524497113
chr14	104740300	104741300	4.4864406638566505
chr14	104740400	104741400	4.518343809571368
chr14	104740500	104741500	4.180930156315605
chr14	104740600	104741600	3.925299771934728
chr14	104740700	104741700	3.57561135488194
chr14	104740800	104741800	3.038297108204535
chr14	104740900	104741900	2.589563875343526
chr14	104741000	104742000	2.2201235779115147
chr14	104741100	104742100	2.310176863732045
chr14	104743300	104744300	2.908520265633989
chr14	104743400	104744400	3.0576924258721125
chr14	104743500	104744500	3.065602735217098
chr14	104743600	104744600	2.953993234681944
chr14	104743700	104744700	2.9860461472189583
chr14	104743800	104744800	2.992196953694313
chr14	104743900	104744900	2.67905743179118
chr14	104744000	104745000	2.023524756121038
chr14	104744400	104745400	2.676716345984816
chr14	104744500	104745500	3.0946242403364
chr14	104744600	104745600	2.769569341850127
chr14	104744700	104745700	2.999857178578853
chr14	104744800	104745800	3.3007484521513084
chr14	104744900	104745900	3.7534466696459847
chr14	104745000	104746000	3.6782254429262653
chr14	104745100	104746100	3.7510709949384777
chr14	104745200	104746200	3.719974954702217
chr14	104745300	104746300	3.098766469625148
chr14	104745400	104746400	2.767390852516901
chr14	104745500	104746500	2.3129391418228
chr14	104748000	104749000	1.9515904668030417
chr14	104748100	104749100	1.6492367688291387
chr14	104748200	104749200	1.5021742863058305
chr14	104748300	104749300	1.7766916491661908
chr14	104748400	104749400	1.862835363343924
chr14	104748500	104749500	1.7876708586233676
chr14	104748600	104749600	1.7749071661992732
chr14	104748700	104749700	1.366411881041035
chr14	104753300	104754300	0.9063992319018268
chr14	104753400	104754400	0.6103259187933238
chr14	104753500	104754500	0.5414717628955911
chr14	104753600	104754600	0.4472872295990177
chr14	104753700	104754700	-0.3337238621527909
chr14	104753800	104754800	-0.4176306518172707
chr14	104753900	104754900	-0.7186444607744875
chr14	104754000	104755000	-1.2108167310619145
chr14	104754100	104755100	-0.8120046087715718
chr14	104754200	104755200	-0.02339333106641112
chr14	104754300	104755300	0.8132583264635844
chr14	104754400	104755400	1.2736590641274468
chr14	104754500	104755500	1.5830454701284107
chr14	104754600	104755600	1.6379101240505736
chr14	104754700	104755700	2.343215632140076
chr14	104754800	104755800	2.6454597278371774
chr14	104754900	104755900	3.0525171536240023
chr14	104755000	104756000	3.7188789437433036
chr14	104755100	104756100	3.312657367944408
chr14	104755200	104756200	2.9242389403821405
chr14	104755300	104756300	2.0341570909309428
chr14	104757900	104758900	2.432036697409745
chr14	104758000	104759000	3.0429475993010775
chr14	104758100	104759100	3.2237784003565952
chr14	104758200	104759200	3.5127728007526944
chr14	104758300	104759300	3.7031123228170766
chr14	104758400	104759400	3.252745070168732
chr14	104758500	104759500	3.7283179097783967
chr14	104758600	104759600	4.287769671581283
chr14	104758700	104759700	3.969542621145653
chr14	104758800	104759800	4.349795885945839
chr14	104758900	104759900	4.489129055539593
chr14	104759000	104760000	4.194775968335651
chr14	104759100	104760100	4.096383680848188
chr14	104759200	104760200	3.8354466833360648
chr14	104759300	104760300	3.6804421469061483
chr14	104759400	104760400	3.9124704192812585
chr14	104762700	104763700	1.4719730322148414
chr14	104762800	104763800	1.1522015634651668
chr14	104762900	104763900	1.1011824363580345
chr14	104763000	104764000	0.9990645897457139
```
