## Supplemental Datasets for "A genome-wide mutational constraint map quantified from variation in 76,156 human genomes": Supplementary_Data_3.bed (part 260 of 859)

```
chr14	104763100	104764100	1.2186295380817398
chr14	104765300	104766300	1.925676232036372
chr14	104765400	104766400	1.826721379150655
chr14	104765500	104766500	2.0605438358286263
chr14	104765600	104766600	1.290863982494136
chr14	104765700	104766700	0.8467808946870535
chr14	104765800	104766800	0.6710085698563149
chr14	104766100	104767100	0.4511921948880567
chr14	104766200	104767200	1.1633468853232956
chr14	104766300	104767300	1.0083768592092817
chr14	104766400	104767400	1.4567559192856718
chr14	104766500	104767500	1.8649658304089731
chr14	104766600	104767600	2.5100631901728816
chr14	104766700	104767700	2.9259237274994816
chr14	104766800	104767800	3.2385380521388787
chr14	104766900	104767900	3.379075507100577
chr14	104767000	104768000	3.9288100086818987
chr14	104767100	104768100	3.6139167083527273
chr14	104767200	104768200	3.1897920954369208
chr14	104767300	104768300	3.372929439212062
chr14	104767400	104768400	3.345133806353988
chr14	104767500	104768500	3.262574836888688
chr14	104767600	104768600	2.779465725564988
chr14	104767700	104768700	2.832410311074772
chr14	104775300	104776300	0.9039567862963708
chr14	104775400	104776400	1.1782359317878055
chr14	104775500	104776500	1.7927018160270176
chr14	104775600	104776600	1.6678194451366553
chr14	104775700	104776700	1.9282120917043148
chr14	104775800	104776800	1.8168134243341
chr14	104775900	104776900	1.4283781735659993
chr14	104776000	104777000	1.8158855663220492
chr14	104776100	104777100	2.0378839013592485
chr14	104790400	104791400	4.098737911592779
chr14	104790500	104791500	4.209064574245023
chr14	104790600	104791600	3.8122175277974315
chr14	104790700	104791700	3.6131801762727798
chr14	104790800	104791800	3.536855652432331
chr14	104790900	104791900	3.6572953368247134
chr14	104791000	104792000	3.827574898848567
chr14	104794800	104795800	5.178996607916593
chr14	104794900	104795900	5.044738195234992
chr14	104795000	104796000	5.069970256954636
chr14	104795100	104796100	5.2790001904508035
chr14	104795200	104796200	5.0690641224669495
chr14	104795300	104796300	5.805285102603077
chr14	104795400	104796400	5.9253285635302335
chr14	104795500	104796500	5.676773500213957
chr14	104795600	104796600	4.748232405875463
chr14	104795700	104796700	3.4949460371200627
chr14	104795800	104796800	2.0962776320640963
chr14	104795900	104796900	2.272644391238313
chr14	104796000	104797000	2.1026451941971724
chr14	104796100	104797100	2.254461533694325
chr14	104798000	104799000	0.7652374764018189
chr14	104798100	104799100	1.3302171242921297
chr14	104798200	104799200	1.9807842558998223
chr14	104798300	104799300	1.8605058596167263
chr14	104798400	104799400	2.0139600843400807
chr14	104798500	104799500	2.444010275493474
chr14	104798600	104799600	2.8776308168161324
chr14	104798700	104799700	2.1623246370528317
chr14	104798800	104799800	2.610970420064171
chr14	104798900	104799900	2.617517962523293
chr14	104799000	104800000	3.1047465017121936
chr14	104799100	104800100	3.0545184595228685
chr14	104799200	104800200	2.9155774942813815
chr14	104799300	104800300	3.5670007581622505
chr14	104799400	104800400	3.441970816171629
chr14	104799500	104800500	3.4075335938160096
chr14	104799600	104800600	3.7438930703086566
chr14	104799700	104800700	4.049723207470905
chr14	104799800	104800800	4.415947920818879
chr14	104799900	104800900	5.092547549763017
chr14	104800000	104801000	5.292248355997825
chr14	104800100	104801100	5.227533268213375
chr14	104800200	104801200	5.530955055113238
chr14	104800300	104801300	5.237058287353958
chr14	104800400	104801400	5.237587069701194
chr14	104800500	104801500	4.995365894717433
chr14	104800600	104801600	4.5548540664836406
chr14	104800700	104801700	4.2850191065678365
chr14	104800800	104801800	4.019643675969301
chr14	104800900	104801900	3.3438778198775667
chr14	104801000	104802000	4.4263207137305365
chr14	104801100	104802100	4.158941027153777
chr14	104801200	104802200	4.301986175295214
chr14	104801300	104802300	4.718904674129608
chr14	104801400	104802400	5.161270049102897
chr14	104801500	104802500	5.618651691998507
chr14	104801600	104802600	5.97438466875001
chr14	104801700	104802700	6.0547515509446335
chr14	104801800	104802800	6.426698345146938
chr14	104801900	104802900	6.737049265006927
chr14	104802000	104803000	5.917068385853947
chr14	104802100	104803100	6.183473513135071
chr14	104802200	104803200	5.782314786011004
chr14	104802300	104803300	4.855551394556128
chr14	104802400	104803400	4.025536591095444
chr14	104802500	104803500	3.3126358721284173
chr14	104802600	104803600	3.156197580309409
chr14	104802700	104803700	3.083758346524235
chr14	104806700	104807700	1.4460636893075678
chr14	104806800	104807800	1.6374487712157455
chr14	104809600	104810600	3.6424734794221463
chr14	104809700	104810700	3.618973827014969
chr14	104809800	104810800	3.5704547841827825
chr14	104809900	104810900	3.915652420683688
chr14	104810000	104811000	4.101409595397765
chr14	104810100	104811100	3.9118143018161615
chr14	104810200	104811200	3.147626148361059
chr14	104810300	104811300	2.6149347515322816
chr14	104810400	104811400	3.175404667789468
chr14	104810500	104811500	3.1703711749641883
chr14	104810600	104811600	1.9528173303364482
chr14	104810700	104811700	2.241869361320712
chr14	104810800	104811800	1.497698243981224
chr14	104810900	104811900	1.5232893268693464
chr14	104811000	104812000	1.6895632524340392
chr14	104811100	104812100	1.6428322675145273
chr14	104811200	104812200	1.540391590862995
chr14	104811300	104812300	1.6341042009428544
chr14	104811400	104812400	1.3258612765729667
chr14	104811500	104812500	2.5309370069473056
chr14	104811600	104812600	3.0973503252336467
chr14	104811700	104812700	2.798357699752128
chr14	104811800	104812800	2.951605085555139
chr14	104811900	104812900	2.551506325296251
chr14	104812000	104813000	2.4506567007476714
chr14	104812100	104813100	2.071310871488581
chr14	104813300	104814300	2.913521171169886
chr14	104813400	104814400	2.2505308972996327
chr14	104813500	104814500	2.5006483946738856
chr14	104813600	104814600	1.6978397764520177
chr14	104813700	104814700	1.4378329861630201
chr14	104813800	104814800	1.0808872748282852
chr14	104813900	104814900	1.5254528215465106
chr14	104820100	104821100	1.9395520664677304
chr14	104820200	104821200	2.1051278582434128
chr14	104820300	104821300	2.1611891515537462
chr14	104820400	104821400	2.3216051349140354
chr14	104820500	104821500	2.318844038228551
chr14	104820600	104821600	2.562666342212616
chr14	104823700	104824700	3.4903849007977
chr14	104823800	104824800	4.627758086580698
chr14	104823900	104824900	4.541065452348472
chr14	104824000	104825000	4.90222156192665
chr14	104824100	104825100	5.359382609851281
chr14	104824200	104825200	5.059514149894087
chr14	104824300	104825300	5.3284874521986065
chr14	104824400	104825400	5.180069117341756
chr14	104824500	104825500	4.550594122922626
chr14	104824600	104825600	3.011536287675852
chr14	104824700	104825700	2.0525947678701857
chr14	104824800	104825800	1.143768771509723
chr14	104824900	104825900	1.5471472963922237
chr14	104825000	104826000	1.1756455867344024
chr14	104825100	104826100	0.806743364910683
chr14	104826800	104827800	5.661483583094825
chr14	104826900	104827900	6.124005929435784
chr14	104827000	104828000	6.054830757303868
chr14	104827100	104828100	5.60666345350034
chr14	104827200	104828200	5.003394259349761
chr14	104827300	104828300	4.246507629966814
chr14	104827400	104828400	3.4238811895942862
chr14	104827500	104828500	3.745660833450022
chr14	104828800	104829800	2.057919285817241
chr14	104828900	104829900	2.1807714904507938
chr14	104829000	104830000	2.101193548588625
chr14	104829100	104830100	2.198580211577532
chr14	104829200	104830200	1.986668824071608
chr14	104834300	104835300	3.657791267131646
chr14	104834400	104835400	3.3112336537668563
chr14	104834500	104835500	3.4236398567275828
chr14	104834600	104835600	3.4490207959108634
chr14	104834700	104835700	3.832556526379965
chr14	104834800	104835800	4.158620315974246
chr14	104834900	104835900	4.880283118441123
chr14	104835400	104836400	3.347087456805162
chr14	104835500	104836500	3.1206268720942494
chr14	104835600	104836600	2.9915674366980896
chr14	104835700	104836700	2.2748687958192595
chr14	104835800	104836800	1.8628147796853645
chr14	104836900	104837900	1.2517518054680208
chr14	104837000	104838000	0.7397773113708138
chr14	104837100	104838100	1.546618115736258
chr14	104837200	104838200	2.199636700598824
chr14	104837300	104838300	2.180915165149756
chr14	104837400	104838400	2.2977946150144524
chr14	104837500	104838500	1.6260850331619532
chr14	104837600	104838600	1.882553417897958
chr14	104837700	104838700	1.8774664976648483
chr14	104837800	104838800	2.3367389844371798
chr14	104837900	104838900	2.6425856581864173
chr14	104838000	104839000	3.0386983565407735
chr14	104838100	104839100	3.717959822745944
chr14	104838200	104839200	3.3665004524558437
chr14	104838300	104839300	3.1033285068477285
chr14	104838400	104839400	4.092636555398217
chr14	104838500	104839500	3.89670159180326
chr14	104838600	104839600	3.717193389341264
chr14	104838700	104839700	4.168633157102634
chr14	104838800	104839800	4.3681008308495946
chr14	104838900	104839900	3.9926203938892377
chr14	104839000	104840000	3.8128898992220863
chr14	104839100	104840100	3.5317977281566915
chr14	104839200	104840200	3.3116338118152195
chr14	104839400	104840400	2.8120697588759307
chr14	104839500	104840500	2.9842417500456664
chr14	104839600	104840600	2.8091774634498767
chr14	104839700	104840700	2.0705907354078352
chr14	104839800	104840800	1.2563551520281508
chr14	104840000	104841000	1.8139971796317356
chr14	104840100	104841100	1.6649562667247226
chr14	104840200	104841200	2.3346885368507584
chr14	104840300	104841300	3.0330835697762684
chr14	104840400	104841400	3.6328835625145617
chr14	104840500	104841500	4.098947228891294
chr14	104840600	104841600	3.813875364277897
chr14	104840700	104841700	4.049155579436135
chr14	104840800	104841800	4.0983692123595095
chr14	104840900	104841900	4.114455269294978
chr14	104842000	104843000	1.4722275742549913
chr14	104842100	104843100	1.2080770026534369
chr14	104842200	104843200	1.1405754455593635
chr14	104842300	104843300	1.1256296773286605
chr14	104842400	104843400	0.9747615114442773
chr14	104842500	104843500	1.9771217014119928
chr14	104844600	104845600	2.045617351986656
chr14	104844700	104845700	2.5604595005356985
chr14	104844800	104845800	3.052310304760084
chr14	104844900	104845900	3.473360150046781
chr14	104845000	104846000	3.4225759741764814
chr14	104845100	104846100	3.4939091213409843
chr14	104845200	104846200	4.187591708548358
chr14	104845300	104846300	4.0035469604794205
chr14	104845400	104846400	3.5666852675411205
chr14	104845500	104846500	3.0573229459513183
chr14	104845600	104846600	2.9666507012833354
chr14	104845700	104846700	2.9957498534970486
chr14	104845800	104846800	3.048028966784569
chr14	104845900	104846900	2.5948361441461296
chr14	104846000	104847000	2.4669001930211794
chr14	104846100	104847100	2.740234679010132
chr14	104846200	104847200	2.366142109059064
chr14	104846300	104847300	2.576117010736286
chr14	104846400	104847400	2.5316826705950324
chr14	104846500	104847500	2.99175201520854
chr14	104846600	104847600	3.1751778559421795
chr14	104846700	104847700	3.2964761791179846
chr14	104846800	104847800	2.8574964902379234
chr14	104846900	104847900	2.641896164200288
chr14	104847000	104848000	2.6802541083676292
chr14	104847100	104848100	2.5870197683286573
chr14	104847200	104848200	2.4301214322400644
chr14	104847300	104848300	2.4832859908077936
chr14	104847400	104848400	2.1898877865322883
chr14	104847500	104848500	2.1540896365032136
chr14	104851700	104852700	2.8484244570167463
chr14	104851800	104852800	2.281923911763395
chr14	104851900	104852900	2.3470356207772984
chr14	104852000	104853000	2.4581485568426835
chr14	104852100	104853100	2.6983892697935987
chr14	104852200	104853200	2.9872475161853136
chr14	104852300	104853300	2.809622469041904
chr14	104852400	104853400	2.5884901235830657
chr14	104852500	104853500	2.5734210909653386
chr14	104852600	104853600	2.2009576246754707
chr14	104852700	104853700	2.880013821024304
chr14	104852800	104853800	2.808276222076826
chr14	104852900	104853900	2.395710097197333
chr14	104853000	104854000	1.8281393504158243
chr14	104853100	104854100	1.3353202650142468
chr14	104853200	104854200	0.99447556265825
chr14	104855600	104856600	3.1308124311827386
chr14	104855700	104856700	3.3332079006320217
chr14	104855800	104856800	3.3824833648897017
chr14	104855900	104856900	3.876479812092319
chr14	104856000	104857000	4.600975773631494
chr14	104857100	104858100	2.977892848486925
chr14	104857200	104858200	2.8896917529009354
chr14	104857300	104858300	2.8377401974939893
chr14	104857400	104858400	3.5313387149175064
chr14	104857500	104858500	3.0002088649135565
chr14	104857600	104858600	2.6201918535137354
chr14	104857700	104858700	2.962814369620713
chr14	104857800	104858800	2.5726820466903275
chr14	104863900	104864900	4.978492677588648
chr14	104864000	104865000	5.934212187813438
chr14	104864100	104865100	5.582337026003978
chr14	104864200	104865200	5.4523673078703165
chr14	104864300	104865300	5.715556222473617
chr14	104864400	104865400	5.811492319609691
chr14	104864500	104865500	6.798525178516028
chr14	104864600	104865600	7.358359400868046
chr14	104864700	104865700	8.146406647893459
chr14	104864800	104865800	7.486227498896282
chr14	104864900	104865900	7.514639463193211
chr14	104865000	104866000	6.738218129121414
chr14	104865100	104866100	6.572091737919336
chr14	104865200	104866200	6.2817435247241376
chr14	104865300	104866300	5.921513821326947
chr14	104865400	104866400	5.603774592965344
chr14	104865500	104866500	4.3855438309977295
chr14	104866200	104867200	2.3050421812676576
chr14	104866300	104867300	2.0752750912316293
chr14	104866400	104867400	2.7699523155474544
chr14	104866500	104867500	3.5140474692031654
chr14	104866600	104867600	4.279567888121637
chr14	104866700	104867700	5.052313523979391
chr14	104866800	104867800	5.6451897190185845
chr14	104866900	104867900	5.5368151927542995
chr14	104867000	104868000	5.435398310978761
chr14	104867100	104868100	5.675120039512272
chr14	104867200	104868200	5.354248671931075
chr14	104867300	104868300	5.7665635996642415
chr14	104867400	104868400	5.387161620422798
chr14	104867500	104868500	6.089967661603477
chr14	104867600	104868600	6.260843614923883
chr14	104867700	104868700	5.946655633520424
chr14	104867800	104868800	6.3465796506248795
chr14	104867900	104868900	6.057734822045963
chr14	104868000	104869000	5.903743213836063
chr14	104868100	104869100	5.618670376369038
chr14	104868200	104869200	5.58999626134896
chr14	104868300	104869300	5.1814821740753265
chr14	104868400	104869400	5.103433409094696
chr14	104868500	104869500	3.7168370617462014
chr14	104869800	104870800	3.4772456238124803
chr14	104869900	104870900	3.847784620939238
chr14	104870000	104871000	4.126818385995677
chr14	104870100	104871100	4.710341663842749
chr14	104870200	104871200	5.189242031685877
chr14	104870300	104871300	5.4757717568837805
chr14	104878400	104879400	1.1467682168262026
chr14	104878500	104879500	1.1503273179019975
chr14	104878600	104879600	1.2748428326875
chr14	104878700	104879700	2.165428197364567
chr14	104878800	104879800	2.236664845831504
chr14	104878900	104879900	2.2267792644165305
chr14	104879000	104880000	2.167094440365293
chr14	104879100	104880100	1.9646564417668555
chr14	104879200	104880200	2.5283544821365704
chr14	104879300	104880300	2.521077908303372
chr14	104879400	104880400	2.495448878875021
chr14	104888600	104889600	2.7091353051696507
chr14	104888700	104889700	3.139522464161399
chr14	104888800	104889800	3.3965860096447766
chr14	104888900	104889900	3.2175868947699366
chr14	104891000	104892000	4.2545733912621895
chr14	104891100	104892100	3.842560614080757
chr14	104891200	104892200	3.805003444519684
chr14	104891300	104892300	4.054597363976491
chr14	104895700	104896700	2.49669434768205
chr14	104895800	104896800	3.02026594312662
chr14	104895900	104896900	3.1153790213421053
chr14	104896000	104897000	3.1396666329524114
chr14	104896100	104897100	2.1657833320954354
chr14	104896200	104897200	1.8588593416378147
chr14	104896300	104897300	2.4592046841992308
chr14	104896400	104897400	3.2477779674442835
chr14	104896500	104897500	3.4223381321808093
chr14	104896600	104897600	4.393629478376055
chr14	104896700	104897700	4.483831481856988
chr14	104896800	104897800	4.864227316476991
chr14	104896900	104897900	5.366506341473554
chr14	104897000	104898000	5.712570194396685
chr14	104897100	104898100	6.680038083193728
chr14	104897200	104898200	7.156955935690216
chr14	104897300	104898300	7.027296775847634
chr14	104897400	104898400	6.565211296701556
chr14	104897500	104898500	5.7459906043733975
chr14	104897600	104898600	4.249495563937459
chr14	104897700	104898700	3.7294865526726575
chr14	104898500	104899500	1.6902893846507066
chr14	104898600	104899600	1.6474110602711318
chr14	104898700	104899700	1.6382107181628354
chr14	104898800	104899800	2.1578479999794324
chr14	104898900	104899900	2.8533623121825853
chr14	104899000	104900000	2.4307142073014267
chr14	104899100	104900100	2.559538700107763
chr14	104899200	104900200	2.3617461236919692
chr14	104899300	104900300	2.3783070577668863
chr14	104899400	104900400	2.5938517528963065
chr14	104899500	104900500	2.5725328676869847
chr14	104899600	104900600	2.713971307353552
chr14	104899700	104900700	2.611746955301831
chr14	104899800	104900800	2.47975006219028
chr14	104899900	104900900	1.9969271361701528
chr14	104900000	104901000	2.754274126525004
chr14	104900100	104901100	2.723096807702504
chr14	104900200	104901200	2.6376659323972214
chr14	104900300	104901300	2.730544425231216
chr14	104900400	104901400	2.992996806333644
chr14	104900500	104901500	3.094494984311712
chr14	104900600	104901600	3.2124739885722184
chr14	104900700	104901700	3.305334749011793
chr14	104900800	104901800	3.3889736210352837
chr14	104900900	104901900	3.107046646858445
chr14	104901000	104902000	3.257793035676723
chr14	104901100	104902100	3.215896031046124
chr14	104901200	104902200	2.6908539367589808
chr14	104901300	104902300	2.8582233856713595
chr14	104901400	104902400	2.561581924070284
chr14	104901500	104902500	2.245621041507846
chr14	104901600	104902600	1.934756608719012
chr14	104901700	104902700	1.8611451120267823
chr14	104901800	104902800	1.4551930631925292
chr14	104901900	104902900	2.253234282187898
chr14	104902000	104903000	1.975615925288902
chr14	104902100	104903100	2.304830823291062
chr14	104902200	104903200	2.68953273553675
chr14	104902300	104903300	2.5756314737486874
chr14	104902400	104903400	2.667027617059785
chr14	104902500	104903500	2.7839654704396524
chr14	104902600	104903600	3.0829392953981722
chr14	104902700	104903700	2.9382751149138766
chr14	104902800	104903800	2.8424481355775426
chr14	104902900	104903900	2.8477670612231023
chr14	104903000	104904000	2.7751852126254675
chr14	104903100	104904100	2.4527683231055226
chr14	104903200	104904200	2.8775241871409323
chr14	104903300	104904300	2.772579939763695
chr14	104903400	104904400	2.2598948217413186
chr14	104903500	104904500	1.7138616911907356
chr14	104903600	104904600	2.02646034384775
chr14	104903700	104904700	2.8791363854703764
chr14	104903800	104904800	3.5541126271919445
chr14	104903900	104904900	3.0143064427880315
chr14	104904000	104905000	3.151191240730843
chr14	104904100	104905100	3.034240501923169
chr14	104904200	104905200	2.5314764982126103
chr14	104904300	104905300	2.568431842340269
chr14	104906900	104907900	3.0231960196430374
chr14	104907000	104908000	3.4237218237909173
chr14	104907100	104908100	3.4084165120623497
chr14	104907200	104908200	3.4907316922692355
chr14	104907300	104908300	3.3665327071496485
chr14	104907400	104908400	3.681294682024045
chr14	104907500	104908500	2.9486940379847333
chr14	104907600	104908600	2.4083170361679964
chr14	104907700	104908700	2.5104829710206693
chr14	104907800	104908800	3.111348233884749
chr14	104907900	104908900	3.2430748121991546
chr14	104908000	104909000	2.7329638279231725
chr14	104908100	104909100	2.681335322977991
chr14	104908200	104909200	2.5517611486549447
chr14	104908300	104909300	2.4388620694858942
chr14	104908400	104909400	1.7557817824195276
chr14	104909500	104910500	2.1780295100860467
chr14	104909600	104910600	2.1077441866787394
chr14	104909700	104910700	2.171199923766629
chr14	104909800	104910800	2.564851615491893
chr14	104909900	104910900	2.4323296172876243
chr14	104910000	104911000	2.3488437732968412
chr14	104910100	104911100	2.2248445939257184
chr14	104910200	104911200	2.214899313609576
chr14	104910300	104911300	2.204717584291502
chr14	104910400	104911400	2.0896733132761627
chr14	104910500	104911500	2.427479621167311
chr14	104910600	104911600	1.8422328291101264
chr14	104910700	104911700	1.925212660107956
chr14	104910800	104911800	1.5469617723405087
chr14	104910900	104911900	1.0178584363962695
chr14	104911000	104912000	1.4848656741250215
chr14	104911100	104912100	1.2189524486661971
chr14	104911200	104912200	1.0470426218847213
chr14	104911300	104912300	1.1771538534452983
chr14	104911400	104912400	1.1794036529932157
chr14	104911500	104912500	1.1758382498048785
chr14	104911600	104912600	1.7910276451126603
chr14	104911700	104912700	2.183581568952176
chr14	104911800	104912800	3.0259421934349566
chr14	104911900	104912900	3.691888794230968
chr14	104912000	104913000	3.6112413527257887
chr14	104912100	104913100	4.145356147883542
chr14	104912200	104913200	4.091724215165201
chr14	104912300	104913300	4.3128704190484815
chr14	104912400	104913400	4.223499715358386
chr14	104912500	104913500	4.450318751241398
chr14	104912600	104913600	4.3826632640479835
chr14	104912700	104913700	3.958651836352544
chr14	104912800	104913800	3.0401626955934447
chr14	104912900	104913900	2.7575974000106798
chr14	104913000	104914000	2.6084448894484145
chr14	104916500	104917500	-0.3260232496046029
chr14	104916600	104917600	-0.19806638628444145
chr14	104916700	104917700	-0.03340691948601966
chr14	104916800	104917800	0.03963633326063447
chr14	104916900	104917900	0.11754331919957907
chr14	104917000	104918000	0.19297730415285463
chr14	104917100	104918100	0.12419440395511586
chr14	104917200	104918200	-0.21203757348448968
chr14	104918500	104919500	0.9044371325736048
chr14	104918600	104919600	0.2795019094299467
chr14	104918700	104919700	0.4920072280924837
chr14	104918800	104919800	0.4067556419105403
chr14	104918900	104919900	0.4320582165432543
chr14	104919000	104920000	0.44403241401823895
chr14	104919100	104920100	0.36699678980154826
chr14	104919200	104920200	0.3214529993342448
chr14	104919300	104920300	-0.07090318921234688
chr14	104919900	104920900	1.3715582481225679
chr14	104920000	104921000	1.677555618289804
chr14	104920100	104921100	1.6803947240122057
chr14	104920200	104921200	1.7564001106311748
chr14	104920300	104921300	2.03046871423686
chr14	104920400	104921400	1.770493413268035
chr14	104920500	104921500	1.7176032967646764
chr14	104920600	104921600	1.5975937432233205
chr14	104920700	104921700	1.7667505649746982
chr14	104920800	104921800	2.010100606399464
chr14	104922200	104923200	3.883378165200228
chr14	104922300	104923300	4.404208081826796
chr14	104922400	104923400	4.22998675681077
chr14	104922500	104923500	4.016185206658052
chr14	104922600	104923600	4.671639079932757
chr14	104922700	104923700	4.579608562290024
chr14	104922800	104923800	4.343595573222528
chr14	104922900	104923900	4.563620982614394
chr14	104923000	104924000	4.752696808292855
chr14	104923100	104924100	4.968056183239148
chr14	104923200	104924200	4.5075878623007855
chr14	104923300	104924300	4.21058794360622
chr14	104923400	104924400	4.231151801871043
chr14	104923500	104924500	4.587771992498675
chr14	104923600	104924600	4.5560470467922825
chr14	104923700	104924700	4.5727833448496575
chr14	104923800	104924800	4.665717741228375
chr14	104923900	104924900	4.264452426463961
chr14	104924000	104925000	4.370330395413667
chr14	104924100	104925100	3.5798044847397854
chr14	104924200	104925200	3.6422524529099407
chr14	104924300	104925300	3.3297732910954236
chr14	104924900	104925900	2.6721502455597745
chr14	104925000	104926000	3.052952994990361
chr14	104925100	104926100	3.5176053836152326
chr14	104925200	104926200	4.061774736538903
chr14	104925300	104926300	4.128977296933886
chr14	104925400	104926400	4.401228255696553
chr14	104925500	104926500	4.415436019634912
chr14	104925600	104926600	4.098380485230056
chr14	104925700	104926700	3.7349385205998655
chr14	104925800	104926800	3.4106020987347465
chr14	104931800	104932800	4.220324030710409
chr14	104931900	104932900	5.692313950227003
chr14	104932000	104933000	6.512020029171485
chr14	104932100	104933100	6.783590557967824
chr14	104932200	104933200	7.388266612370563
chr14	104932300	104933300	7.883004453923514
chr14	104932400	104933400	8.91710964276897
chr14	104932500	104933500	9.135871412515481
chr14	104932600	104933600	8.985651489125615
chr14	104934100	104935100	4.4896842010811255
chr14	104934200	104935200	4.334332709400325
chr14	104934300	104935300	4.066446895071096
chr14	104934400	104935400	3.842237281701253
chr14	104934500	104935500	3.5903961038758303
chr14	104936900	104937900	2.9355584685102163
chr14	104937000	104938000	3.3167599241213295
chr14	104937100	104938100	3.0958174667722567
chr14	104937200	104938200	3.5571169938092964
chr14	104937300	104938300	3.5292350559006964
chr14	104937400	104938400	4.04004248180363
chr14	104937500	104938500	4.140176993707596
chr14	104937600	104938600	3.8812253480083054
chr14	104937700	104938700	3.992394656831223
chr14	104937800	104938800	3.677698309827623
chr14	104937900	104938900	3.067808305057831
chr14	104938000	104939000	2.9629525552020453
chr14	104938100	104939100	3.0863186507914984
chr14	104938200	104939200	2.6815759731685804
chr14	104938300	104939300	2.878691688469833
chr14	104938400	104939400	2.0875687601960893
chr14	104938500	104939500	1.8256415571788989
chr14	104938600	104939600	1.816865526622346
chr14	104938700	104939700	0.9734658085300166
chr14	104938800	104939800	1.4236021341986766
chr14	104938900	104939900	1.7926580905518943
chr14	104939400	104940400	2.3418384028213417
chr14	104939500	104940500	2.9877949958938883
chr14	104939600	104940600	3.8151109447693377
chr14	104939700	104940700	4.6837619736851765
chr14	104939800	104940800	4.6694986060191175
chr14	104939900	104940900	4.417706808508926
chr14	104940000	104941000	4.396169155231119
chr14	104940100	104941100	4.278134768018201
chr14	104940200	104941200	3.780701504534719
chr14	104940300	104941300	3.7715613501623615
chr14	104940400	104941400	3.7370078230221786
chr14	104940500	104941500	3.0360537663986973
chr14	104940600	104941600	2.3452345068519085
chr14	104940700	104941700	1.5194415064901423
chr14	104940800	104941800	1.5740293168627753
chr14	104940900	104941900	1.833738721868704
chr14	104953200	104954200	1.3536087751153312
chr14	104953300	104954300	1.7357939833501996
chr14	104953400	104954400	1.9487172707422795
chr14	104953500	104954500	2.651199611165516
chr14	104953600	104954600	3.7134172943180377
chr14	104953700	104954700	3.944762254186294
chr14	104953800	104954800	3.961593093223092
chr14	104953900	104954900	3.7084135925617
chr14	104954000	104955000	4.325406068996314
chr14	104954100	104955100	3.4166949430903686
chr14	104954200	104955200	3.667740553587788
chr14	104955600	104956600	2.5668712989841684
chr14	104955700	104956700	2.6808580363264776
chr14	104955800	104956800	3.1145349685764185
chr14	104955900	104956900	3.2678336956559697
chr14	104956000	104957000	3.270091285887306
chr14	104956100	104957100	3.16982942329292
chr14	104956200	104957200	3.1572806464173464
chr14	104956300	104957300	3.2414852038974105
chr14	104956400	104957400	2.9301200144780988
chr14	104956500	104957500	2.3240837575139635
chr14	104956600	104957600	1.9455453108431682
chr14	104956700	104957700	2.4546440087448054
chr14	104956800	104957800	1.8755015931781616
chr14	104956900	104957900	1.7275547756328684
chr14	104957000	104958000	2.629898236816537
chr14	104957100	104958100	3.580634379659862
chr14	104957200	104958200	3.3053180252171424
chr14	104957300	104958300	3.5738224541593206
chr14	104957400	104958400	4.056411978327647
chr14	104957500	104958500	4.005631915795505
chr14	104957600	104958600	4.0726542538245205
chr14	104957700	104958700	3.359065408763165
chr14	104957800	104958800	3.573153349645146
chr14	104957900	104958900	3.9318869883062963
chr14	104958000	104959000	3.908418670496478
chr14	104958100	104959100	3.00584269343756
chr14	104958200	104959200	2.933062148774908
chr14	104958300	104959300	2.6204711621598222
chr14	104958400	104959400	2.154817729271387
chr14	104958500	104959500	2.4202154811614447
chr14	104958600	104959600	2.3682886886458565
chr14	104958700	104959700	3.0034023607248272
chr14	104958800	104959800	3.4030207547064384
chr14	104958900	104959900	3.386582407086945
chr14	104959000	104960000	3.368979672553967
chr14	104959100	104960100	3.8668378156744914
chr14	104959200	104960200	4.109194000126976
chr14	104959300	104960300	3.7905352999277206
chr14	104959400	104960400	3.2826997124166337
chr14	104959500	104960500	2.402448664999334
chr14	104959600	104960600	1.998108398704528
chr14	104959700	104960700	1.7998660077963062
chr14	104959800	104960800	1.1085381278790811
chr14	104959900	104960900	1.3530543860662074
chr14	104960000	104961000	0.5459681771351923
chr14	104960100	104961100	0.44939625139716816
chr14	104960200	104961200	0.9110081871882286
chr14	104960300	104961300	0.21209564779915369
chr14	104960400	104961400	-1.3218529979030873
chr14	104960500	104961500	-1.5868597194506535
chr14	104960600	104961600	-1.461171543137504
chr14	104960700	104961700	-1.1929213831523466
chr14	104960800	104961800	-1.3300582107531869
chr14	104960900	104961900	-1.3539373447997902
chr14	104961000	104962000	-0.755399274223242
chr14	104961100	104962100	-1.0084395020700292
chr14	104961200	104962200	-0.9884733046416958
chr14	104961300	104962300	-0.18937030254077047
chr14	104961400	104962400	1.6151221626636572
chr14	104961500	104962500	2.3743529856161616
chr14	104961600	104962600	3.1206898464722705
chr14	104961700	104962700	2.382467975893351
chr14	104961800	104962800	2.988584100502794
chr14	104961900	104962900	2.7686572020172484
chr14	104962000	104963000	2.6051937103133627
chr14	104962100	104963100	2.489970841335212
chr14	104962200	104963200	2.3326020359333843
chr14	104962300	104963300	2.9071728630777613
chr14	104962400	104963400	3.5752357151294603
chr14	104962500	104963500	3.9811099475569516
chr14	104962600	104963600	3.5315931617367102
chr14	104962700	104963700	3.7748639292796953
chr14	104962800	104963800	3.9434352878507775
chr14	104962900	104963900	3.798750141499789
chr14	104963000	104964000	3.4008807431587074
chr14	104963100	104964100	3.7382884336689344
chr14	104963200	104964200	3.2659053327747105
chr14	104963300	104964300	2.7889015619126347
chr14	104963400	104964400	2.8586561631612724
chr14	104963500	104964500	2.618632246563508
chr14	104963800	104964800	2.8334582710502594
chr14	104963900	104964900	2.8782307399557023
chr14	104964000	104965000	3.1143330775889675
chr14	104964100	104965100	2.720728491233207
chr14	104964200	104965200	2.788517612812831
chr14	104964300	104965300	2.9245754960179102
chr14	104964400	104965400	2.070667085826438
chr14	104965600	104966600	3.469073250772826
chr14	104965700	104966700	3.7734922104463617
chr14	104965800	104966800	4.318991598462233
chr14	104965900	104966900	4.639463798507184
chr14	104966000	104967000	4.343776585329479
chr14	104966100	104967100	4.309824511298748
chr14	104966200	104967200	4.5390326168765
chr14	104966300	104967300	4.649303602307066
chr14	104966400	104967400	4.731835248925632
chr14	104970100	104971100	2.660519747845526
chr14	104970200	104971200	3.3339343975797124
chr14	104970300	104971300	3.3878543617842882
chr14	104970400	104971400	3.5100442878991043
chr14	104970500	104971500	3.1194524112964177
chr14	104970600	104971600	3.0381037505492716
chr14	104970700	104971700	2.8555604547022515
chr14	104970800	104971800	3.4863457545676813
chr14	104970900	104971900	3.2960312505581544
chr14	104971000	104972000	3.0622793051510957
chr14	104978500	104979500	3.594385043770381
chr14	104978600	104979600	3.748328166748132
chr14	104978700	104979700	3.9271307082535727
chr14	104978800	104979800	4.053036423005413
chr14	104978900	104979900	4.493431218050536
chr14	104979000	104980000	5.419984371422633
chr14	104979100	104980100	5.633769306415149
chr14	104979200	104980200	5.807144371400103
chr14	104979300	104980300	5.963062470264782
chr14	104979400	104980400	6.379401641092403
chr14	104979500	104980500	6.303990231492765
chr14	104979600	104980600	5.957667900154448
chr14	104979700	104980700	5.253410184040344
chr14	104979800	104980800	4.9276327950599415
chr14	104979900	104980900	4.067924856303828
chr14	104980000	104981000	3.287100145550209
chr14	104984700	104985700	-2.1800561051008143
chr14	104984800	104985800	-1.7907726786918234
chr14	104984900	104985900	-1.6216013269784686
chr14	104985000	104986000	-1.3773157048657776
chr14	104985100	104986100	-1.2120070339529878
chr14	104985200	104986200	-1.2577934693423014
chr14	104987700	104988700	1.797103961723716
chr14	104987800	104988800	1.6285205695553084
chr14	104987900	104988900	1.5314937993853404
chr14	104988000	104989000	1.1956140115530245
chr14	104988100	104989100	1.3457988221613413
chr14	104988200	104989200	0.8060793124845728
chr14	104988300	104989300	1.4949198281991083
chr14	104988400	104989400	1.1079274809524962
chr14	104988500	104989500	0.9570377899278764
chr14	104988600	104989600	1.1475964269977517
chr14	104988700	104989700	0.9792891872443488
chr14	104988800	104989800	1.2103369328844156
chr14	104988900	104989900	1.2820132975292882
chr14	104989000	104990000	1.8504895156627255
chr14	104989100	104990100	1.9372869454917767
chr14	104989200	104990200	2.4497037380897964
chr14	104989300	104990300	1.0439541165285855
chr14	104989400	104990400	1.7201517984725756
chr14	104989600	104990600	2.402809689173908
chr14	104989700	104990700	2.374154616016111
chr14	104989800	104990800	2.23223566156506
chr14	104989900	104990900	2.24033275589129
chr14	104990000	104991000	2.157946665065789
chr14	104990100	104991100	2.3946533288308567
chr14	104990200	104991200	2.5101707187410325
chr14	104990300	104991300	2.73567379858199
chr14	104990400	104991400	2.6111727275390253
chr14	104997100	104998100	1.0926257337024263
chr14	104997200	104998200	1.4121274268903818
chr14	104997300	104998300	1.799840887383192
chr14	104997400	104998400	1.7143627914827002
chr14	104997500	104998500	1.6646789041903585
chr14	104997600	104998600	1.3066172428756873
chr14	104997700	104998700	1.2394981776560878
chr14	104997800	104998800	1.3463331894737256
chr14	104997900	104998900	0.885937949497979
chr14	104998000	104999000	1.3965529302073907
chr14	104999100	105000100	2.120694903721232
chr14	104999200	105000200	2.5299853297608137
chr14	104999300	105000300	2.0712981923857354
chr14	104999400	105000400	2.4917363529398657
chr14	105001100	105002100	2.4342980755333157
chr14	105001200	105002200	2.0747761433326035
chr14	105001300	105002300	2.520792229348689
chr14	105001400	105002400	2.4008571670202743
chr14	105001600	105002600	1.5523527783870468
chr14	105001700	105002700	1.0830562261128631
chr14	105003900	105004900	2.2095979988467143
chr14	105005100	105006100	-1.5998513008457913
chr14	105005200	105006200	-1.628229882749933
chr14	105006900	105007900	1.2988811572531054
chr14	105007000	105008000	1.7928450961285303
chr14	105007100	105008100	1.721255119397071
chr14	105007200	105008200	2.175673283979672
chr14	105007300	105008300	2.6663411859089714
chr14	105007400	105008400	2.895094883323667
chr14	105007500	105008500	3.3397332565442346
chr14	105007600	105008600	3.0318587139613373
chr14	105007700	105008700	2.7720411159848166
chr14	105007800	105008800	2.7060716792318082
chr14	105009000	105010000	0.9597072150928933
chr14	105009100	105010100	0.9424968578563772
chr14	105009200	105010200	0.8996606759849977
chr14	105009300	105010300	0.6035825544002102
chr14	105015700	105016700	1.2039986766909476
chr14	105015800	105016800	1.82677824790039
chr14	105015900	105016900	2.0827532134194136
chr14	105016000	105017000	2.590877642935323
chr14	105016100	105017100	2.903729546418742
chr14	105016200	105017200	2.8615989494916385
chr14	105016300	105017300	3.1750409117096563
chr14	105016400	105017400	3.7400950985701287
chr14	105016500	105017500	4.053787746286617
chr14	105016600	105017600	4.380771765607607
chr14	105016700	105017700	4.299339832515108
chr14	105016800	105017800	3.4650756296636787
chr14	105016900	105017900	3.4668653253017885
chr14	105017000	105018000	2.8930786406458733
chr14	105017100	105018100	2.453450979355416
chr14	105017200	105018200	2.4541336480924008
chr14	105017300	105018300	2.246423389271271
chr14	105017400	105018400	2.012224476670548
chr14	105017500	105018500	1.1772267648298165
chr14	105017600	105018600	0.2705198932247397
chr14	105017700	105018700	0.09583910557111452
chr14	105017800	105018800	-0.013789702827909393
chr14	105017900	105018900	-0.25111655610151845
chr14	105018000	105019000	0.05710783869689711
chr14	105018100	105019100	-0.020884985323351302
chr14	105018200	105019200	0.13512221136334926
chr14	105018300	105019300	0.3523514029203341
chr14	105018400	105019400	0.2793064804735977
chr14	105018500	105019500	0.5018126528214317
chr14	105018600	105019600	0.5572796126231464
chr14	105018700	105019700	0.6248385983822208
chr14	105018800	105019800	1.0571632735382075
chr14	105018900	105019900	1.0046006836087016
chr14	105019000	105020000	0.7376391487559645
chr14	105019100	105020100	0.9010290094912046
chr14	105022400	105023400	2.5961296962863827
chr14	105022500	105023500	2.6552329091844564
chr14	105022600	105023600	3.1444993344634216
chr14	105022700	105023700	3.2658099369210687
chr14	105022800	105023800	2.688284243000035
chr14	105022900	105023900	2.986698165085317
chr14	105023000	105024000	3.1160354973946554
chr14	105023100	105024100	3.414204080265607
chr14	105023200	105024200	3.456768884567943
chr14	105023300	105024300	2.9158335626416165
chr14	105023400	105024400	3.1824889302458343
chr14	105023500	105024500	3.331997653510232
chr14	105023600	105024600	3.2659195816256354
chr14	105023700	105024700	3.231925565989859
chr14	105023800	105024800	3.872218934537832
chr14	105023900	105024900	3.6564476054935935
chr14	105024000	105025000	4.03002218703046
chr14	105024100	105025100	4.246975992022453
chr14	105024200	105025200	3.869092157287765
chr14	105024300	105025300	3.7942217413129646
chr14	105024400	105025400	3.81470114691229
chr14	105024500	105025500	4.318169952774514
chr14	105024600	105025600	3.665111197837755
chr14	105024700	105025700	3.8125180763188684
chr14	105024800	105025800	3.5636420743222867
chr14	105024900	105025900	3.612264544743072
chr14	105025000	105026000	3.266922620064881
chr14	105025100	105026100	3.1469331697839267
chr14	105025200	105026200	3.132445616565142
chr14	105025300	105026300	3.02633374943704
chr14	105025400	105026400	3.2123234879310814
chr14	105025500	105026500	2.8010242477144263
chr14	105025600	105026600	3.180094916707636
chr14	105025700	105026700	3.666055499120331
chr14	105025800	105026800	3.227410876960128
chr14	105025900	105026900	3.7627374992229368
chr14	105026000	105027000	3.3545034952587645
chr14	105026100	105027100	2.983484263637624
chr14	105026200	105027200	3.545173294380412
chr14	105026300	105027300	3.9536876726697363
chr14	105026400	105027400	3.318421163940357
chr14	105026500	105027500	3.574922556193866
chr14	105026600	105027600	3.7106698482635836
chr14	105026700	105027700	2.9583559094292338
chr14	105026800	105027800	3.2086975116787797
chr14	105027900	105028900	2.6860656694510565
chr14	105028000	105029000	2.4630863737066795
chr14	105028100	105029100	1.751386063695325
chr14	105028200	105029200	1.8438484240015909
chr14	105028300	105029300	1.9516147241963648
chr14	105028400	105029400	1.8895700295116893
chr14	105028500	105029500	1.265089735839389
chr14	105028600	105029600	0.6076485070195278
chr14	105028700	105029700	0.9819462044721816
chr14	105028800	105029800	0.8013327429365397
chr14	105028900	105029900	1.0526663714232565
chr14	105030000	105031000	2.0660498230071935
chr14	105030100	105031100	2.253793999292895
chr14	105030200	105031200	2.031144846756166
chr14	105030300	105031300	2.3068623607963747
chr14	105030400	105031400	2.4497570097670525
chr14	105030500	105031500	1.8218294156507358
chr14	105030600	105031600	2.206101105508609
chr14	105030700	105031700	2.835254435256937
chr14	105030800	105031800	3.0535192946865246
chr14	105030900	105031900	3.267252330938722
chr14	105031000	105032000	3.893160199186587
chr14	105031100	105032100	3.776637690607862
chr14	105032300	105033300	1.9956057198062347
chr14	105032400	105033400	1.7092458574502989
chr14	105032500	105033500	1.934473187774036
chr14	105032600	105033600	2.0598523005613685
chr14	105032700	105033700	2.673723269794701
chr14	105032800	105033800	2.07871773845061
chr14	105032900	105033900	1.5381380173769224
chr14	105033000	105034000	0.7144938420460331
chr14	105033100	105034100	1.3331155154214007
chr14	105033200	105034200	1.0251435085224463
chr14	105033300	105034300	1.221082798414831
chr14	105033400	105034400	2.0230737102677963
chr14	105033500	105034500	1.6843512103446692
chr14	105033600	105034600	1.2484093250483097
chr14	105033700	105034700	0.5803466830845974
chr14	105033800	105034800	0.8619284799924709
chr14	105033900	105034900	1.306799939290602
chr14	105034000	105035000	2.16293492517922
chr14	105034900	105035900	2.1119252183873747
chr14	105035000	105036000	2.8879077428372977
chr14	105035100	105036100	3.324322344687518
chr14	105037500	105038500	2.3339123461758016
chr14	105037600	105038600	2.3724116533081703
chr14	105037700	105038700	1.7160509935314163
chr14	105037800	105038800	1.6691590403228809
chr14	105037900	105038900	2.51608693565398
chr14	105038000	105039000	2.35745353846428
chr14	105038100	105039100	2.601457224792119
chr14	105038200	105039200	2.7454895544891067
chr14	105041300	105042300	4.167828738281702
chr14	105041400	105042400	4.498857260711351
chr14	105041500	105042500	4.785894709797307
chr14	105041600	105042600	4.12352868568665
chr14	105041700	105042700	4.2613099646838615
chr14	105041800	105042800	4.312390070486494
chr14	105041900	105042900	4.762192432428415
chr14	105043100	105044100	1.3063865639155718
chr14	105043200	105044200	1.3977303325436767
chr14	105043300	105044300	1.0214540421638718
chr14	105043400	105044400	1.0684233418443108
chr14	105043500	105044500	1.6397062479266382
chr14	105043600	105044600	2.0874855572358286
chr14	105043700	105044700	2.612804461176244
chr14	105043800	105044800	2.210242016091431
chr14	105043900	105044900	2.7084256259094808
chr14	105044000	105045000	2.7415026351007823
chr14	105044100	105045100	2.6867099664200897
chr14	105044200	105045200	2.5884674899619613
chr14	105044300	105045300	3.072724942826553
chr14	105045400	105046400	2.449615875192663
chr14	105045500	105046500	3.354985853655614
chr14	105046600	105047600	5.891183250314803
chr14	105046700	105047700	6.145578149539976
chr14	105046800	105047800	6.88852378302171
chr14	105046900	105047900	7.008173344978486
chr14	105047000	105048000	6.574294539806327
chr14	105047100	105048100	6.304615048807129
chr14	105047200	105048200	6.0436459075131825
chr14	105047300	105048300	5.852290658999202
chr14	105047400	105048400	6.151217761113203
chr14	105047500	105048500	5.324066180933465
chr14	105047600	105048600	5.461399538440522
chr14	105047700	105048700	3.9444903369743503
chr14	105047800	105048800	3.3463808742322922
chr14	105047900	105048900	3.2554718365773065
chr14	105048000	105049000	3.091494695787478
chr14	105048100	105049100	2.2298791889769465
chr14	105048200	105049200	1.4836892461408706
chr14	105048300	105049300	1.0880623061870387
chr14	105048400	105049400	-0.34449366631290285
chr14	105048500	105049500	-0.4678278995585594
chr14	105048600	105049600	-0.612617052094569
chr14	105048700	105049700	1.5403114567465066
chr14	105048800	105049800	0.8894395274075023
chr14	105048900	105049900	1.2796059924778278
chr14	105049000	105050000	1.7993391954919835
chr14	105049100	105050100	1.4958237223334807
chr14	105049200	105050200	1.6850777400705763
chr14	105049300	105050300	1.7381264692431653
chr14	105049400	105050400	2.582275943311576
chr14	105049500	105050500	3.2196005361126008
chr14	105049600	105050600	3.450357107179032
chr14	105049700	105050700	3.7168238715202544
chr14	105049800	105050800	4.599767845363222
chr14	105049900	105050900	4.03701472028806
chr14	105050000	105051000	4.038624182103127
chr14	105050100	105051100	4.451799715048161
chr14	105050200	105051200	4.648630728865093
chr14	105050300	105051300	5.284976710916265
chr14	105050400	105051400	5.4503766587033295
chr14	105050500	105051500	5.572285660377504
chr14	105050600	105051600	5.862174674671823
chr14	105050700	105051700	6.6902044972300265
chr14	105050800	105051800	7.011545556050883
chr14	105050900	105051900	7.700286713860294
chr14	105051000	105052000	7.995180577475311
chr14	105051100	105052100	8.646587441004723
chr14	105051200	105052200	8.259784855998031
chr14	105051300	105052300	7.2651404083144335
chr14	105051400	105052400	6.4987047357044725
chr14	105051500	105052500	5.866500641051138
chr14	105051600	105052600	5.1256016553578405
chr14	105051700	105052700	3.952979645056436
chr14	105051800	105052800	2.7856403273339585
chr14	105051900	105052900	1.6819652348170795
chr14	105052000	105053000	0.5198261245934201
chr14	105052100	105053100	-0.5538021632218608
chr14	105053200	105054200	2.50949498425336
chr14	105053300	105054300	2.277430723608114
chr14	105053400	105054400	2.546377254257953
chr14	105055000	105056000	4.718178517653398
chr14	105055100	105056100	5.170937017995898
chr14	105055200	105056200	5.075347584002903
chr14	105055300	105056300	5.471706471761893
chr14	105055400	105056400	5.782861268946288
chr14	105055500	105056500	5.99344244182732
chr14	105055600	105056600	5.417843832679703
chr14	105055700	105056700	5.799942637115557
chr14	105055800	105056800	6.031394281952705
chr14	105055900	105056900	5.910939884838692
chr14	105056000	105057000	5.967259830856159
chr14	105056100	105057100	5.089967589369082
chr14	105056200	105057200	4.557623388683368
chr14	105056300	105057300	4.1813140902491925
chr14	105056400	105057400	4.333258063107252
chr14	105056500	105057500	4.082154762615594
chr14	105057700	105058700	1.5913865538066192
chr14	105057800	105058800	1.9656531309109848
chr14	105057900	105058900	2.077145504172798
chr14	105058000	105059000	2.5282996875547816
chr14	105058100	105059100	3.625053829627656
chr14	105058200	105059200	4.092689651238529
chr14	105058300	105059300	4.579679262614982
chr14	105058400	105059400	5.170168124495131
chr14	105058500	105059500	5.225452054046103
chr14	105058600	105059600	4.729415342318917
chr14	105058700	105059700	5.099902825536738
chr14	105058800	105059800	4.950398789545778
chr14	105058900	105059900	4.851368256284046
chr14	105059000	105060000	4.16253730779565
chr14	105059100	105060100	3.9959280304887344
chr14	105059200	105060200	4.10723519567448
chr14	105059300	105060300	4.27528074097522
chr14	105059400	105060400	4.444553070795605
chr14	105059500	105060500	5.012572636250433
chr14	105059600	105060600	5.739206233272141
chr14	105059700	105060700	6.044451280032227
chr14	105059800	105060800	5.980690368689237
chr14	105059900	105060900	6.165573406427788
chr14	105060000	105061000	6.30787782552911
chr14	105060100	105061100	6.148008551752143
chr14	105060200	105061200	5.98416491838997
chr14	105060300	105061300	5.653362870268848
chr14	105060400	105061400	5.152903004254403
chr14	105063900	105064900	2.545095513509096
chr14	105064000	105065000	3.042149884969231
chr14	105064100	105065100	3.3927393693283485
chr14	105064200	105065200	3.6087593629412003
chr14	105064300	105065300	3.8417905681297415
chr14	105064400	105065400	4.58290002754363
chr14	105064500	105065500	4.591035019847949
chr14	105064600	105065600	4.943166912837111
chr14	105064700	105065700	4.778268949708981
chr14	105064800	105065800	4.352293237659532
chr14	105064900	105065900	4.338676753848337
chr14	105065000	105066000	3.915927708577471
chr14	105065100	105066100	3.642907238130184
chr14	105065200	105066200	3.433188237753389
chr14	105068500	105069500	2.8727552874990194
chr14	105068600	105069600	3.168627845661514
chr14	105068700	105069700	3.446334211390296
chr14	105068800	105069800	3.4952538681428367
chr14	105068900	105069900	3.5061128128308034
chr14	105069000	105070000	3.1802330969785344
chr14	105069100	105070100	3.3159586918622965
chr14	105069200	105070200	3.6503992150136853
chr14	105069300	105070300	3.6047396894931065
chr14	105069400	105070400	3.392750686225667
chr14	105069500	105070500	3.5639761986607392
chr14	105069600	105070600	3.992407103851428
chr14	105069700	105070700	4.350772643496275
chr14	105069800	105070800	4.470766082197743
chr14	105069900	105070900	4.1408740925879375
chr14	105070000	105071000	4.814609324144772
chr14	105070100	105071100	4.553766470459225
chr14	105070200	105071200	3.839236176528554
chr14	105070300	105071300	3.7162940626851424
chr14	105070400	105071400	3.4186026361839486
chr14	105070500	105071500	3.1264860081074537
chr14	105070600	105071600	2.585546293273444
chr14	105073400	105074400	2.9723383541877664
chr14	105073500	105074500	3.0781612027324075
chr14	105073600	105074600	2.421021443067858
chr14	105073700	105074700	2.7979592024167474
chr14	105073800	105074800	3.176629230724321
chr14	105073900	105074900	3.3885857339732923
chr14	105074000	105075000	3.3636036254821193
chr14	105074100	105075100	2.273744445141649
chr14	105077500	105078500	2.4665594886493434
chr14	105079500	105080500	1.3732739330521773
chr14	105079600	105080600	1.7940258639746534
chr14	105079700	105080700	2.4209059034910627
chr14	105079800	105080800	2.3280751780756064
chr14	105079900	105080900	2.7918224251185326
chr14	105080000	105081000	3.583636719855235
chr14	105080100	105081100	3.371190925070681
chr14	105080200	105081200	3.2097892602066738
chr14	105080300	105081300	2.77656329978194
chr14	105080400	105081400	2.060348937591626
chr14	105080600	105081600	1.33093925100999
chr14	105080700	105081700	0.7876387444366668
chr14	105081500	105082500	1.121072132841791
chr14	105081600	105082600	1.3697306490760406
chr14	105081700	105082700	1.3484485877325028
chr14	105083900	105084900	2.9490941770410766
chr14	105084000	105085000	2.9842496573487347
chr14	105084100	105085100	2.969169033539712
chr14	105084200	105085200	2.689951284432873
chr14	105084300	105085300	2.6257419100550488
chr14	105084400	105085400	2.608324732643455
chr14	105084500	105085500	2.308669725247561
chr14	105084600	105085600	2.012386624924146
chr14	105085100	105086100	0.5099961539804938
chr14	105085200	105086200	1.0273920078352543
chr14	105086400	105087400	3.6997496270803385
chr14	105086500	105087500	4.126739014679941
chr14	105086600	105087600	4.444643317850671
chr14	105086700	105087700	4.741291786396952
chr14	105092600	105093600	0.9332734071378352
chr14	105092700	105093700	1.872184562921884
chr14	105092800	105093800	2.1128495065666058
chr14	105092900	105093900	2.2939565919999105
chr14	105093000	105094000	2.330808387362354
chr14	105093100	105094100	2.4670667530884582
chr14	105093200	105094200	2.3812156764240413
chr14	105093300	105094300	2.104303780244744
chr14	105096900	105097900	1.5346665675026632
chr14	105097000	105098000	1.794260287965565
chr14	105098100	105099100	1.6056306677373788
chr14	105098200	105099200	1.7450367478337012
chr14	105099300	105100300	2.5664033496764755
chr14	105099400	105100400	2.3245269072301173
chr14	105099500	105100500	2.227195654414928
chr14	105099600	105100600	2.1027288746718424
chr14	105099700	105100700	1.7032476240201422
chr14	105101600	105102600	2.789120289156753
chr14	105101700	105102700	3.3958656975565424
chr14	105101800	105102800	2.4601208467508333
chr14	105101900	105102900	2.3093949619492204
chr14	105102000	105103000	1.62752474777116
chr14	105102100	105103100	1.096439312299986
chr14	105102200	105103200	1.1145735714901923
chr14	105102300	105103300	1.1315250665160232
chr14	105102400	105103400	1.5038680535018418
chr14	105102500	105103500	1.6571773625602064
chr14	105102600	105103600	0.9863519673294144
chr14	105102700	105103700	0.14031555539959684
chr14	105102800	105103800	0.9680592727774502
chr14	105102900	105103900	1.3583891090305216
chr14	105103000	105104000	1.2068294017712826
chr14	105103100	105104100	1.2207698670731653
chr14	105103200	105104200	1.2363353864305642
chr14	105103300	105104300	1.2159747821376632
chr14	105103400	105104400	0.7243393343302492
chr14	105103500	105104500	0.11518153126463485
chr14	105103600	105104600	0.24177179726395925
chr14	105103700	105104700	0.8626761091923341
chr14	105103800	105104800	1.3983170722217335
chr14	105103900	105104900	0.7540592318050939
chr14	105104000	105105000	1.1125950876201471
chr14	105104100	105105100	2.237678508742304
chr14	105104200	105105200	1.6393401249860595
chr14	105104300	105105300	1.7369442576665268
chr14	105104400	105105400	1.9225309344716537
chr14	105104500	105105500	2.479081164469689
chr14	105104600	105105600	2.3905191536070682
chr14	105104700	105105700	2.0860102857156773
chr14	105104800	105105800	1.9159877374601688
chr14	105104900	105105900	1.5414114286003913
chr14	105105000	105106000	1.6651100760036526
chr14	105105100	105106100	1.7084749119776348
chr14	105105200	105106200	2.4763966070043586
chr14	105105300	105106300	2.4666453718258747
chr14	105105400	105106400	2.41314466569994
chr14	105105500	105106500	1.9477018382933464
chr14	105105600	105106600	2.266554726975695
chr14	105105700	105106700	2.8612912708139486
chr14	105105800	105106800	3.0814478391163815
chr14	105105900	105106900	3.392106239475919
chr14	105106000	105107000	3.5093209145082414
chr14	105106100	105107100	3.2542484083779297
chr14	105106200	105107200	3.138042884638449
chr14	105106300	105107300	2.9184477576643704
chr14	105106400	105107400	2.94220209384011
chr14	105106500	105107500	3.1839501979232394
chr14	105106600	105107600	2.8733757528953534
chr14	105106700	105107700	2.5536887494253087
chr14	105106800	105107800	2.0884869825260317
chr14	105107900	105108900	2.587384997680089
chr14	105108000	105109000	1.0198650500076798
chr14	105108100	105109100	0.09146726805523332
chr14	105108200	105109200	0.2360797023119591
chr14	105108300	105109300	-0.3883803014955089
chr14	105108400	105109400	-0.09446407517456022
chr14	105108500	105109500	0.025211806098229487
chr14	105108600	105109600	0.27559292084355913
chr14	105108700	105109700	0.1754518825168316
chr14	105114200	105115200	2.7733570385070494
chr14	105114300	105115300	2.7812681946702082
chr14	105114400	105115400	3.1083204088225016
chr14	105114500	105115500	3.643722356120552
chr14	105114600	105115600	3.785888155751652
chr14	105114700	105115700	4.086956928329187
chr14	105114800	105115800	4.1094583266527485
chr14	105114900	105115900	4.071484941474377
chr14	105115000	105116000	3.410684101299611
chr14	105115100	105116100	3.061598526939872
chr14	105115200	105116200	2.9119762579337243
chr14	105115300	105116300	3.2311200546537835
chr14	105115400	105116400	3.006995965263724
chr14	105116400	105117400	1.6538325956922868
chr14	105116500	105117500	2.2222778549675013
chr14	105116600	105117600	2.5413056011282134
chr14	105116700	105117700	2.1186768195607733
chr14	105116800	105117800	2.221806814659736
chr14	105116900	105117900	2.5562234753295945
chr14	105117000	105118000	2.9289538674792874
chr14	105117100	105118100	3.6298484812446494
chr14	105117200	105118200	2.6036546873687283
chr14	105117300	105118300	3.1352732467972007
chr14	105117400	105118400	2.5125083121042957
chr14	105117500	105118500	2.172805937627712
chr14	105117600	105118600	2.1357264681878023
chr14	105117700	105118700	2.813825804714968
chr14	105117800	105118800	2.8883343673962862
chr14	105117900	105118900	3.1231075881408032
chr14	105118000	105119000	2.828295942038301
chr14	105118100	105119100	2.137953401928084
chr14	105118200	105119200	2.4716099720474585
chr14	105118300	105119300	2.1623681047168963
chr14	105118400	105119400	2.0411252153916384
chr14	105118500	105119500	1.8207854424526144
chr14	105118600	105119600	1.8465873944264697
chr14	105118700	105119700	1.3614902084232463
chr14	105118800	105119800	1.4522317358141283
chr14	105118900	105119900	1.6383941148742711
chr14	105119000	105120000	2.05773642742038
chr14	105119100	105120100	2.407281714992425
chr14	105119200	105120200	2.760606649433176
chr14	105119300	105120300	2.3101428286895422
chr14	105119400	105120400	3.2596733973721363
chr14	105119500	105120500	3.3383190648131382
chr14	105119600	105120600	3.683705752191543
chr14	105119700	105120700	4.140894093233786
chr14	105119800	105120800	4.439089385835256
chr14	105119900	105120900	4.275163789038259
chr14	105120000	105121000	4.6104607166402625
chr14	105120100	105121100	4.6472389354376284
chr14	105120200	105121200	4.539601225049607
chr14	105120300	105121300	4.636121328275749
chr14	105120400	105121400	4.078464787786062
chr14	105120500	105121500	4.449978787374689
chr14	105120600	105121600	3.841560770911824
chr14	105120700	105121700	3.7339928179418793
chr14	105120800	105121800	3.939540378036848
chr14	105120900	105121900	3.993887720597368
chr14	105121000	105122000	3.9295677560676077
chr14	105121100	105122100	3.824339517863682
chr14	105121200	105122200	3.9764530721235407
chr14	105121300	105122300	4.459881642044957
chr14	105121400	105122400	4.661091009079718
chr14	105121500	105122500	4.011038375958799
chr14	105121600	105122600	4.047291719602845
chr14	105121700	105122700	3.8027179256811934
chr14	105121800	105122800	3.2186153435296
chr14	105121900	105122900	2.593999623385306
chr14	105122000	105123000	2.7975587968458884
chr14	105122100	105123100	3.0086904043064004
chr14	105122200	105123200	2.8662643250611883
chr14	105122300	105123300	1.9674131714025391
chr14	105122400	105123400	1.9120343800393893
chr14	105122500	105123500	2.4056126226300307
chr14	105122600	105123600	2.8864755169860743
chr14	105122700	105123700	3.310338972836205
chr14	105122800	105123800	3.722653979254621
chr14	105122900	105123900	4.320930171747326
chr14	105123000	105124000	4.07861001035529
chr14	105123100	105124100	3.882390097699425
chr14	105123200	105124200	3.903425300457128
chr14	105123300	105124300	4.958787138362356
chr14	105123400	105124400	4.802800970237094
chr14	105123500	105124500	4.344102030840672
chr14	105123600	105124600	3.992127823868784
chr14	105123700	105124700	2.909501956673436
chr14	105123800	105124800	2.4360592756872155
chr14	105123900	105124900	1.8080462140995164
chr14	105124000	105125000	1.3593370521902675
chr14	105124100	105125100	1.2789212634441989
chr14	105124200	105125200	1.06919669397397
chr14	105125300	105126300	0.6194870934719268
chr14	105125400	105126400	1.2120575316702475
chr14	105125500	105126500	1.5487388078185014
chr14	105125600	105126600	1.6907569162846583
chr14	105125700	105126700	2.5065665799842285
chr14	105125800	105126800	2.7208594990148267
chr14	105125900	105126900	3.5893073127073274
chr14	105126000	105127000	3.28527870458418
chr14	105126100	105127100	3.697931646833749
chr14	105126200	105127200	3.6280852816866753
chr14	105126300	105127300	3.7032587063250326
chr14	105126400	105127400	3.2994257219330287
chr14	105127500	105128500	3.2335877715444954
chr14	105127600	105128600	3.219189125045228
chr14	105127700	105128700	2.887162000702871
chr14	105127800	105128800	2.706560793777386
chr14	105127900	105128900	2.0956316671578983
chr14	105131100	105132100	2.6274971706333847
chr14	105131200	105132200	2.3144342093666426
chr14	105131300	105132300	2.7617955726603927
chr14	105131400	105132400	2.933467909926073
chr14	105131500	105132500	2.475520020375078
chr14	105131600	105132600	3.031038971916216
chr14	105131700	105132700	3.2168465626233638
chr14	105131800	105132800	3.2795004210523566
chr14	105131900	105132900	3.405182867973332
chr14	105132000	105133000	3.1271680498065995
chr14	105132100	105133100	3.0628652592895005
chr14	105132200	105133200	3.4435563869895582
chr14	105132300	105133300	3.5411246166764347
chr14	105132400	105133400	3.534779390886845
chr14	105132500	105133500	4.128773411870292
chr14	105132600	105133600	4.299755389275896
chr14	105132700	105133700	4.181286254892898
chr14	105132800	105133800	4.1502518910739425
chr14	105132900	105133900	3.6828401439557306
chr14	105133000	105134000	3.5339627277519847
chr14	105133100	105134100	3.3273545497134265
chr14	105133200	105134200	3.0953141398234822
chr14	105134000	105135000	2.3191069185636297
chr14	105134100	105135100	2.703186036520272
chr14	105134200	105135200	3.2974790848072195
chr14	105134300	105135300	3.060676637729165
chr14	105134400	105135400	2.9599465450374707
chr14	105134500	105135500	3.22680161587832
chr14	105134600	105135600	3.2292228609404234
chr14	105134700	105135700	2.863176993942792
chr14	105134800	105135800	2.2905350661044013
chr14	105150100	105151100	5.944398358987048
chr14	105150200	105151200	6.360011172176431
chr14	105150300	105151300	6.393662874820738
chr14	105153700	105154700	3.431268598791468
chr14	105153800	105154800	3.4627431227222996
chr14	105153900	105154900	4.052516142772283
chr14	105154000	105155000	4.3621433990872855
chr14	105158400	105159400	4.001692559244264
chr14	105158500	105159500	4.864933332606322
chr14	105160600	105161600	1.3821046242297432
chr14	105160700	105161700	2.2019613373569373
chr14	105160800	105161800	1.8158938188436948
chr14	105160900	105161900	1.6543963650203926
chr14	105161200	105162200	1.9397723513877831
chr14	105161300	105162300	1.6679284585472989
chr14	105161400	105162400	1.8858383740863585
chr14	105166800	105167800	2.0057678081327053
chr14	105166900	105167900	3.9319071960093672
chr14	105167000	105168000	4.798474624093341
chr14	105167100	105168100	5.769303437410293
chr14	105167200	105168200	6.088427473352995
chr14	105167300	105168300	6.3398545532435975
chr14	105167400	105168400	6.413378931766482
chr14	105167500	105168500	6.704176123827147
chr14	105167600	105168600	6.7161149863851035
chr14	105167700	105168700	6.28950420932083
chr14	105167800	105168800	6.089941510241352
chr14	105168400	105169400	5.835979808769567
chr14	105168500	105169500	5.8439923529219175
chr14	105168600	105169600	5.521136578389875
chr14	105168700	105169700	5.9322038696459245
chr14	105168800	105169800	6.189601349381029
chr14	105168900	105169900	5.744219805113629
chr14	105169000	105170000	5.413576065530091
chr14	105169100	105170100	5.252594430742536
chr14	105169200	105170200	4.931803538115459
chr14	105169300	105170300	3.959575895216714
chr14	105169400	105170400	3.898553985110709
chr14	105169500	105170500	3.760116403449608
chr14	105169600	105170600	3.6046211336419134
chr14	105169700	105170700	3.087942519896859
chr14	105169800	105170800	2.5559295963440403
chr14	105172200	105173200	3.7303295912495686
chr14	105172300	105173300	3.995444311172853
chr14	105172400	105173400	4.5554636912210045
chr14	105172500	105173500	4.785718688482858
chr14	105172600	105173600	4.98484853418738
chr14	105172700	105173700	5.150462335655303
chr14	105172800	105173800	5.327652603231865
chr14	105172900	105173900	4.735733066001883
chr14	105173000	105174000	4.732771384733724
chr14	105173100	105174100	4.558438340804784
chr14	105173200	105174200	4.109458908615078
chr14	105173300	105174300	4.262325143479119
chr14	105173400	105174400	3.7958148945296717
chr14	105173500	105174500	3.63941092922752
chr14	105177300	105178300	2.4301774406490115
chr14	105177400	105178400	2.1738541438960888
chr14	105177500	105178500	2.3337245254041976
chr14	105177600	105178600	2.2648456765600296
chr14	105177700	105178700	2.4603429355933804
chr14	105177800	105178800	2.262868098734777
chr14	105177900	105178900	1.8076454689314496
chr14	105179700	105180700	2.127762457612324
chr14	105179800	105180800	2.250761142140897
chr14	105179900	105180900	2.2050204940684
chr14	105180000	105181000	1.5075113038176327
chr14	105180100	105181100	1.7644971878538769
chr14	105180200	105181200	2.4657957771081582
chr14	105180300	105181300	1.7889688501430003
chr14	105180400	105181400	2.7368263125996077
chr14	105180500	105181500	4.054292351452713
chr14	105180600	105181600	4.3581922428873865
chr14	105180700	105181700	4.605568908135336
chr14	105180800	105181800	4.648439024266076
chr14	105180900	105181900	5.145486533998668
chr14	105181000	105182000	5.042539795982425
chr14	105181100	105182100	4.348320892580285
chr14	105181200	105182200	3.446624777182284
chr14	105181300	105182300	3.466268380713482
chr14	105181400	105182400	2.7199624915912537
chr14	105181500	105182500	1.7601185378885014
chr14	105182800	105183800	0.6837484081147757
chr14	105182900	105183900	1.094614474423984
chr14	105183000	105184000	1.6466907937159914
chr14	105183100	105184100	1.7088290785036424
chr14	105183200	105184200	1.6744181507727451
chr14	105183300	105184300	1.9927494282468312
chr14	105183400	105184400	2.301229434215724
chr14	105183500	105184500	3.1493389765228486
chr14	105183600	105184600	3.59780973525981
chr14	105183700	105184700	4.112381151843199
chr14	105183800	105184800	4.432099458078003
chr14	105183900	105184900	3.940993901656319
chr14	105184000	105185000	4.22759389025651
chr14	105184100	105185100	4.7864271573651225
chr14	105184200	105185200	5.5322704086813115
chr14	105184300	105185300	5.673213691591253
chr14	105184400	105185400	5.587157559010704
chr14	105184500	105185500	5.588642975157409
chr14	105184600	105185600	5.5728266548202585
chr14	105184700	105185700	5.962630992951338
chr14	105184800	105185800	6.295230077911103
chr14	105184900	105185900	6.5194426913583206
chr14	105185000	105186000	6.245421319364315
chr14	105185100	105186100	5.685545926324332
chr14	105187200	105188200	2.781208588030562
chr14	105187300	105188300	2.6814551600697287
chr14	105187400	105188400	2.5825176187916674
chr14	105187500	105188500	2.4393790354973595
chr14	105187600	105188600	2.188542404999963
chr14	105187700	105188700	2.7153893013791093
chr14	105187800	105188800	2.79402355844427
chr14	105187900	105188900	2.8582369741479017
chr14	105188000	105189000	3.363075742559117
chr14	105188100	105189100	2.751269008788843
chr14	105188200	105189200	3.309298502260745
chr14	105188300	105189300	3.9491129593621515
chr14	105188400	105189400	4.272179179062727
chr14	105188500	105189500	4.090173198623789
chr14	105188600	105189600	4.366703169187361
chr14	105188700	105189700	4.219543522813158
chr14	105188800	105189800	4.572836102412606
chr14	105188900	105189900	4.0019660991309
chr14	105189000	105190000	3.5028709653927015
chr14	105189100	105190100	3.0201106253496643
chr14	105189200	105190200	2.369662118837472
chr14	105189300	105190300	1.9095037636280008
chr14	105189400	105190400	1.9344338456373629
chr14	105189500	105190500	2.8127430186696603
chr14	105189600	105190600	2.166749620785486
chr14	105189700	105190700	2.083935283044521
chr14	105189800	105190800	1.725349430123926
chr14	105189900	105190900	2.1031706983185416
chr14	105190000	105191000	2.1457262271754254
chr14	105190100	105191100	2.582841879675481
chr14	105190200	105191200	3.118379333143
chr14	105190300	105191300	3.5421181684235696
chr14	105190400	105191400	3.74084554531324
chr14	105190500	105191500	3.42022223814623
chr14	105190600	105191600	3.9410118862397634
chr14	105190700	105191700	4.483657480795117
chr14	105190800	105191800	4.478352574536153
chr14	105190900	105191900	4.392864419658089
chr14	105191000	105192000	4.207388489691315
chr14	105191100	105192100	4.314776717310623
chr14	105191200	105192200	3.5297006812905978
chr14	105192600	105193600	5.97371998308524
chr14	105192700	105193700	5.640070335796268
chr14	105192800	105193800	5.386080147484202
chr14	105192900	105193900	4.999295862956787
chr14	105193000	105194000	3.801935943649449
chr14	105193100	105194100	3.882945332941505
chr14	105193200	105194200	3.9584246762153237
chr14	105193300	105194300	3.220672983894645
chr14	105193400	105194400	3.0158918915151527
chr14	105193500	105194500	3.0598053658552384
chr14	105193600	105194600	3.3730918867371322
chr14	105193700	105194700	3.0962554315461874
chr14	105193800	105194800	2.905114498958022
chr14	105193900	105194900	2.9830507119923566
chr14	105194000	105195000	3.41765385459218
chr14	105194100	105195100	3.445134919670895
chr14	105194200	105195200	3.2672996008195905
chr14	105194300	105195300	3.1494455290986654
chr14	105194400	105195400	3.8558977550175872
chr14	105194500	105195500	3.470284777352206
chr14	105194600	105195600	2.8962670394479604
chr14	105194700	105195700	2.5710171661548262
chr14	105194800	105195800	2.263553775534422
chr14	105196300	105197300	6.473404518190158
chr14	105196400	105197400	6.986725395303531
chr14	105196500	105197500	7.720800099977746
chr14	105196600	105197600	7.593689278901615
chr14	105196700	105197700	6.938801117183987
chr14	105196800	105197800	6.404253789639765
chr14	105196900	105197900	5.663283827189497
chr14	105197000	105198000	4.9091496731095505
chr14	105197100	105198100	4.483336724118259
chr14	105197200	105198200	3.8527598379793546
chr14	105197300	105198300	3.4954285079485565
chr14	105197400	105198400	3.24517318685916
chr14	105197500	105198500	3.121115836060532
chr14	105197600	105198600	3.435651857945371
chr14	105197700	105198700	3.4493354902094544
chr14	105197800	105198800	3.155383964327726
chr14	105197900	105198900	3.90833130972955
chr14	105198000	105199000	3.863730880110336
chr14	105198100	105199100	4.006163262374335
chr14	105198200	105199200	4.160026867937447
chr14	105198300	105199300	4.5866633947269335
chr14	105198400	105199400	5.0744693075937235
chr14	105198500	105199500	4.786501884465708
chr14	105198600	105199600	4.587589970470994
chr14	105198700	105199700	4.917931414993872
chr14	105198800	105199800	4.751672209141168
chr14	105202400	105203400	1.7970561440799953
chr14	105202500	105203500	1.6551390714932468
chr14	105202600	105203600	1.9480899821539128
chr14	105202700	105203700	2.5400071213917155
chr14	105202800	105203800	3.0606322806929285
chr14	105202900	105203900	3.507877381889108
chr14	105203000	105204000	4.443616226063681
chr14	105203100	105204100	4.887518758699289
chr14	105203200	105204200	4.636638504431443
chr14	105203300	105204300	3.860128665690444
chr14	105203400	105204400	3.232589355239777
chr14	105203500	105204500	3.815907960527108
chr14	105203600	105204600	3.7253820398531015
chr14	105203700	105204700	3.3083080796139415
chr14	105203800	105204800	3.0889874255585026
chr14	105208200	105209200	2.0660255022658967
chr14	105208300	105209300	2.0201014171336884
chr14	105208400	105209400	1.755023865252748
chr14	105209600	105210600	2.527725126508911
chr14	105209700	105210700	3.0169320238724486
chr14	105209800	105210800	3.348117693133477
chr14	105209900	105210900	4.065814533543152
chr14	105210000	105211000	4.7328887875814685
chr14	105210100	105211100	4.2113468236573395
chr14	105210200	105211200	4.1334639271351055
chr14	105210300	105211300	4.752760097052192
chr14	105210400	105211400	5.413210817075329
chr14	105210500	105211500	4.8997391675024335
chr14	105210600	105211600	4.376880976141125
chr14	105210700	105211700	4.18216168994322
chr14	105210800	105211800	3.672124721761633
chr14	105210900	105211900	3.0375527564507654
chr14	105211000	105212000	2.144033517996145
chr14	105222000	105223000	-1.370460724718983
chr14	105222100	105223100	-1.7932412953121446
chr14	105222200	105223200	-1.368741269339943
chr14	105222300	105223300	-1.3146034121383487
chr14	105222400	105223400	-0.9808703141310088
chr14	105222700	105223700	-0.8898143898184689
chr14	105222800	105223800	-0.5329407634374687
chr14	105222900	105223900	0.9163977538858022
chr14	105227400	105228400	-6.010466092219407
chr14	105227500	105228500	-6.669477693541835
chr14	105227600	105228600	-8.044700302111565
chr14	105228000	105229000	-9.691687303441228
chr14	105228100	105229100	-9.784025776479453
chr14	105228300	105229300	-9.552555004370497
chr14	105241500	105242500	-2.2849640169089698
chr14	105241600	105242600	-2.206476822040049
chr14	105241700	105242700	-2.376853633089444
chr14	105243400	105244400	-0.01694814879402234
chr14	105243500	105244500	-0.15778660967652258
chr14	105243600	105244600	0.0990772654975418
chr14	105243700	105244700	0.9532364214191952
chr14	105243800	105244800	0.12856112903602152
chr14	105243900	105244900	-0.8694849708237326
chr14	105244000	105245000	-0.7997821879362417
chr14	105244100	105245100	-1.0560650565202343
chr14	105244200	105245200	-0.2592946842805431
chr14	105244300	105245300	-0.4125286618555516
chr14	105244400	105245400	-0.2910713100945281
chr14	105244500	105245500	-0.410103761444793
chr14	105244600	105245600	-0.8143475434506039
chr14	105244700	105245700	-1.7857919341209632
chr14	105244800	105245800	-1.3784966952577318
chr14	105244900	105245900	-0.1491872647510531
chr14	105245000	105246000	-1.2063778085239207
chr14	105245100	105246100	-1.1563207692528332
chr14	105245200	105246200	-2.1077535226298343
chr14	105245300	105246300	-1.9254122354071752
chr14	105245400	105246400	-2.059311087252616
chr14	105245500	105246500	-1.5378206045937797
chr14	105245600	105246600	-1.4128092223850677
chr14	105245700	105246700	-0.9612112162535459
chr14	105245800	105246800	-0.683361313821504
chr14	105245900	105246900	-0.5438610636812231
chr14	105246000	105247000	0.42662729823193996
chr14	105246100	105247100	0.28980718649723075
chr14	105246200	105247200	0.4667810144881903
chr14	105246300	105247300	0.40181530799842996
chr14	105246400	105247400	0.6296819603597646
chr14	105246500	105247500	0.34535796770765903
chr14	105247900	105248900	-0.8176875086175098
chr14	105248000	105249000	-0.5523750575012525
chr14	105248100	105249100	0.18973177587915693
chr14	105248200	105249200	0.4676815717539631
chr14	105248300	105249300	0.7030436822390024
chr14	105248400	105249400	0.6764667656436918
chr14	105248500	105249500	0.4323502837531181
chr14	105248600	105249600	0.3190563521801711
chr14	105249500	105250500	4.755249788152602
chr14	105249600	105250600	4.587514678268269
chr14	105249700	105250700	4.797415644793187
chr14	105249800	105250800	3.660787368444857
chr14	105249900	105250900	3.1521660645058596
chr14	105250000	105251000	3.0986949408121003
chr14	105250100	105251100	2.9434726746116797
chr14	105250200	105251200	2.4278452060985454
chr14	105250300	105251300	0.9736643055955992
chr14	105250400	105251400	0.2394362993940728
chr14	105250500	105251500	-0.7264022332115867
chr14	105250600	105251600	-0.8822818756868135
chr14	105250700	105251700	-0.4312365149595543
chr14	105250800	105251800	-0.2857303712085698
chr14	105250900	105251900	0.4826517303702666
chr14	105251000	105252000	-0.6887931194526414
chr14	105251100	105252100	0.6778314392237278
chr14	105251200	105252200	0.8019951905061052
chr14	105251300	105252300	0.8649308134813675
chr14	105251400	105252400	0.7341248970663047
chr14	105251500	105252500	1.1646107959013867
chr14	105251600	105252600	1.1190602171408102
chr14	105251700	105252700	0.11760411718367556
chr14	105255000	105256000	1.7171432202543824
chr14	105255100	105256100	2.0786507544421617
chr14	105255200	105256200	1.3794918668546865
chr14	105255300	105256300	1.979471162405162
chr14	105255400	105256400	2.3333749669651165
chr14	105255500	105256500	2.3825287654783893
chr14	105255600	105256600	2.6889956161054083
chr14	105255700	105256700	2.8413350740512855
chr14	105255800	105256800	2.894807599056638
chr14	105255900	105256900	3.0922900643394517
chr14	105256000	105257000	3.4975995052033935
chr14	105256100	105257100	3.1139578151143428
chr14	105256200	105257200	3.9720420866415336
chr14	105256300	105257300	3.8136775315327207
chr14	105256400	105257400	3.5209419895995366
chr14	105256500	105257500	3.64468051828187
chr14	105256600	105257600	3.732213643611605
chr14	105256700	105257700	4.277710745463327
chr14	105256800	105257800	3.9548227597176133
chr14	105256900	105257900	3.7984784570613597
chr14	105257000	105258000	3.83936134889783
chr14	105257100	105258100	3.7219478086487694
chr14	105257200	105258200	3.4401538231040982
chr14	105257300	105258300	3.5025997232564063
chr14	105257400	105258400	3.6473309927909208
chr14	105257500	105258500	3.8446772050252016
chr14	105258500	105259500	1.7808714079446433
chr14	105258600	105259600	2.121627806788104
chr14	105258700	105259700	2.6562200667875544
chr14	105258800	105259800	3.121118130676765
chr14	105258900	105259900	3.6497106170953884
chr14	105259000	105260000	2.3721789802300193
chr14	105259100	105260100	2.9470943620304872
chr14	105259200	105260200	3.0693456546620888
chr14	105259300	105260300	3.616843252577205
chr14	105259400	105260400	4.3037186636463165
chr14	105259500	105260500	3.7302565875496727
chr14	105259600	105260600	3.272253669685297
chr14	105259700	105260700	2.926039279854223
chr14	105259800	105260800	2.6363903234628907
chr14	105259900	105260900	2.6733163724411897
chr14	105260000	105261000	3.2105178466955335
chr14	105260100	105261100	2.547439676275482
chr14	105260200	105261200	2.4784969981190583
chr14	105260300	105261300	2.009100015274885
chr14	105260400	105261400	1.5386345354887867
chr14	105260500	105261500	2.101263500458263
chr14	105261400	105262400	2.1964402773769307
chr14	105261500	105262500	2.819202189354642
chr14	105261600	105262600	2.9653419774751377
chr14	105261700	105262700	3.8329775246026174
chr14	105261800	105262800	3.7039122075252857
chr14	105261900	105262900	3.504705940329816
chr14	105262000	105263000	3.1832318029606874
chr14	105262100	105263100	3.2513569779568936
chr14	105262200	105263200	3.024385796348592
chr14	105265900	105266900	1.15705291506158
chr14	105266000	105267000	1.382583425219384
chr14	105266100	105267100	1.007963692147972
chr14	105266200	105267200	0.8242273168878773
chr14	105266300	105267300	1.107881988432584
chr14	105266400	105267400	1.661510892504101
chr14	105266500	105267500	2.0169176043855184
chr14	105266600	105267600	2.643214040624792
chr14	105266700	105267700	2.1171476286499367
chr14	105266800	105267800	2.155256545631212
chr14	105266900	105267900	1.9514022160029825
chr14	105267000	105268000	1.584469212874123
chr14	105267100	105268100	1.5337191104692531
chr14	105267200	105268200	1.5830477298360297
chr14	105268500	105269500	3.62401540324925
chr14	105268600	105269600	4.4175177600709805
chr14	105268700	105269700	4.6717886980980285
chr14	105268800	105269800	4.820202050647152
chr14	105268900	105269900	4.946798939262533
chr14	105269000	105270000	5.002052336596868
chr14	105269100	105270100	5.500468367092613
chr14	105269200	105270200	4.4937038830065505
chr14	105269300	105270300	4.049194988246021
chr14	105269400	105270400	3.973170302908668
chr14	105269500	105270500	3.5402666052730667
chr14	105269600	105270600	2.5010534077930795
chr14	105269700	105270700	1.7907548601514691
chr14	105270300	105271300	2.4751400623691326
chr14	105270400	105271400	2.279198051229607
chr14	105270500	105271500	2.6755878296959126
chr14	105270600	105271600	3.234261580224743
chr14	105270700	105271700	3.7068091639425615
chr14	105270800	105271800	3.854176038833887
chr14	105270900	105271900	4.942343681052557
chr14	105271000	105272000	5.4788523302748775
chr14	105272100	105273100	6.522846639200619
chr14	105272200	105273200	6.058460751882709
chr14	105272300	105273300	5.655575458026783
chr14	105272400	105273400	5.634703875203908
chr14	105272500	105273500	5.616478538678637
chr14	105272600	105273600	5.790110015531293
chr14	105272700	105273700	4.748563005893763
chr14	105272800	105273800	3.524166409157768
chr14	105272900	105273900	3.7678998685005447
chr14	105273000	105274000	3.3112954573970717
chr14	105273100	105274100	3.8338080554154055
chr14	105273200	105274200	3.6470641249077884
chr14	105273300	105274300	2.646515424774135
chr14	105273400	105274400	2.3844498552504656
chr14	105273500	105274500	2.3594594848446344
chr14	105273600	105274600	2.8128491000367424
chr14	105273700	105274700	3.26388162423475
chr14	105273800	105274800	3.35648075909238
chr14	105273900	105274900	2.5147455247616586
chr14	105274000	105275000	2.5635720202377605
chr14	105274100	105275100	2.4711545095128664
chr14	105274200	105275200	2.71499784152172
chr14	105274300	105275300	3.367697468933562
chr14	105274400	105275400	3.6535285420480688
chr14	105274500	105275500	3.6950487610848777
chr14	105274600	105275600	3.3244893446916617
chr14	105274700	105275700	3.2607626523043187
chr14	105274800	105275800	2.829267391026592
chr14	105274900	105275900	2.9204756782739447
chr14	105275000	105276000	2.8224959173724535
chr14	105275100	105276100	2.951238778645377
chr14	105275200	105276200	2.667384811851748
chr14	105277600	105278600	2.4893245486767364
chr14	105277700	105278700	1.9145740534817552
chr14	105277900	105278900	1.9692132633465838
chr14	105278000	105279000	1.9719217563762008
chr14	105278100	105279100	2.3981953662812137
chr14	105278200	105279200	2.834635382147303
chr14	105278300	105279300	2.2726915026965626
chr14	105278400	105279400	2.540361958504608
chr14	105278500	105279500	2.3256100835787263
chr14	105278600	105279600	2.595449792863488
chr14	105278700	105279700	3.317024128589456
chr14	105278800	105279800	3.5557664191044362
chr14	105278900	105279900	3.2274498479543667
chr14	105279000	105280000	3.106711023883453
chr14	105279100	105280100	2.6311537371776703
chr14	105279200	105280200	2.328317940254767
chr14	105279300	105280300	2.649616142926232
chr14	105279400	105280400	2.4982163586577952
chr14	105281500	105282500	3.80653555866924
chr14	105281600	105282600	3.417372506737013
chr14	105281700	105282700	2.806801442847022
chr14	105281800	105282800	2.9126926084435945
chr14	105281900	105282900	2.9452001043547678
chr14	105282000	105283000	2.664822363330991
chr14	105282100	105283100	2.7041153679355787
chr14	105282200	105283200	2.3125745573041603
chr14	105282300	105283300	1.7085534998635736
chr14	105282400	105283400	2.1657948470925765
chr14	105282500	105283500	2.707300614885064
chr14	105282600	105283600	2.5181779140404816
chr14	105282700	105283700	2.826078641881752
chr14	105282800	105283800	2.436294996021042
chr14	105282900	105283900	1.932586788786864
chr14	105283000	105284000	2.0531054239246442
chr14	105283100	105284100	2.4096216206756806
chr14	105283200	105284200	3.6197662227680016
chr14	105283300	105284300	3.2088281234452576
chr14	105283400	105284400	3.0535586199035296
chr14	105283500	105284500	3.2117333728279918
chr14	105283600	105284600	3.8567482958187536
chr14	105283700	105284700	3.968646284543755
chr14	105283800	105284800	3.9867952237867046
chr14	105283900	105284900	4.576961551790832
chr14	105284000	105285000	4.031279913718587
chr14	105284100	105285100	3.894821571765209
chr14	105284200	105285200	3.1324739174363687
chr14	105284300	105285300	3.405908498459908
chr14	105284400	105285400	2.8583680808176433
chr14	105284500	105285500	2.765812080826474
chr14	105284600	105285600	2.3460765851044623
chr14	105284700	105285700	1.863823932436294
chr14	105284800	105285800	2.376210572928809
chr14	105284900	105285900	2.0034171641655045
chr14	105285000	105286000	2.1187249728422515
chr14	105285100	105286100	1.9055818377128118
chr14	105285200	105286200	1.7352932204525031
chr14	105285300	105286300	1.589737218252202
chr14	105285400	105286400	1.9758091878521349
chr14	105285500	105286500	1.6074435350445653
chr14	105285600	105286600	2.015293393278047
chr14	105285700	105286700	1.760927756609238
chr14	105285800	105286800	1.7284714612841274
chr14	105285900	105286900	2.067271583566492
chr14	105286000	105287000	2.753331134461787
chr14	105286100	105287100	3.277080706154787
chr14	105286200	105287200	3.6850842394734302
chr14	105286300	105287300	3.7756728701938496
chr14	105286400	105287400	3.123772013753339
chr14	105286500	105287500	3.6778429698734336
chr14	105286600	105287600	3.5723652581070247
chr14	105286700	105287700	3.947588203022864
chr14	105286800	105287800	3.465347443220008
chr14	105286900	105287900	3.121074462404043
chr14	105287000	105288000	2.939219073392529
chr14	105287100	105288100	2.17412229075749
chr14	105287200	105288200	1.7906069653642125
chr14	105287300	105288300	1.4822849766529738
chr14	105287400	105288400	2.239978986091159
chr14	105287500	105288500	1.9096878513948785
chr14	105287600	105288600	1.195535402010076
chr14	105289100	105290100	2.59535236734373
chr14	105289200	105290200	3.117602755272038
chr14	105289300	105290300	3.201879609922968
chr14	105289400	105290400	3.558010615398512
chr14	105289500	105290500	3.635822067017534
chr14	105289600	105290600	3.8862253142144025
chr14	105289700	105290700	4.074975893689484
chr14	105289800	105290800	4.224933967456084
chr14	105289900	105290900	4.372691693391004
chr14	105290000	105291000	3.74055025743648
chr14	105290100	105291100	3.7957089079302246
chr14	105290200	105291200	3.3356642050585488
chr14	105290300	105291300	2.880396528550079
chr14	105290400	105291400	2.5264181048066576
chr14	105290500	105291500	2.33904587891284
chr14	105290600	105291600	1.6451740825987482
chr14	105290700	105291700	0.9232618111495854
chr14	105290800	105291800	0.7084058039714073
chr14	105290900	105291900	1.1522349520281905
chr14	105291000	105292000	1.5416629264355568
chr14	105291100	105292100	1.4460896237711052
chr14	105291200	105292200	1.7561733856564352
chr14	105291300	105292300	1.9915959034468704
chr14	105291400	105292400	2.3477354880335533
chr14	105291500	105292500	2.658351490152668
chr14	105291600	105292600	2.789875860690431
chr14	105291700	105292700	3.4480504032238906
chr14	105291800	105292800	2.7970894251808645
chr14	105291900	105292900	2.0147791389143483
chr14	105292000	105293000	2.2343971426623788
chr14	105292100	105293100	2.080343945882877
chr14	105292200	105293200	2.6748282157639167
chr14	105292300	105293300	3.4461957107073653
chr14	105292400	105293400	3.1097060760512125
chr14	105292500	105293500	2.705884533597601
chr14	105292600	105293600	2.6621074577127
chr14	105292700	105293700	2.3569431699797847
chr14	105292800	105293800	3.055435625834233
chr14	105292900	105293900	2.6434446807267213
chr14	105293000	105294000	2.5354161794144923
chr14	105293500	105294500	1.4257174865183602
chr14	105293600	105294600	1.2747222435199628
chr14	105293700	105294700	1.0568109729386932
chr14	105293800	105294800	1.0399084702977859
chr14	105293900	105294900	1.2829933561399027
chr14	105294000	105295000	1.3386248037675834
chr14	105294100	105295100	1.2014442930944207
chr14	105294200	105295200	1.2165572675630894
chr14	105294300	105295300	0.8963923568566223
chr14	105297100	105298100	2.3224488189677364
chr14	105297200	105298200	1.9587526934788848
chr14	105297300	105298300	1.5706391768126462
chr14	105297400	105298400	0.9449039591405174
chr14	105298900	105299900	0.1806535735836058
chr14	105299000	105300000	-0.45470434535655047
chr14	105299100	105300100	-0.3069488897139726
chr14	105299200	105300200	-0.2395039531042034
chr14	105299300	105300300	-0.2752776407550348
chr14	105299400	105300400	1.1555680932310022
chr14	105299500	105300500	2.5078911635851955
chr14	105299600	105300600	3.15082346934481
chr14	105299700	105300700	3.1949985534497167
chr14	105299800	105300800	3.7025877746942837
chr14	105299900	105300900	3.88236035704662
chr14	105300000	105301000	3.5907660885131865
chr14	105300100	105301100	3.996153434692324
chr14	105300200	105301200	5.188522002094253
chr14	105300300	105301300	5.5456824147596215
chr14	105300400	105301400	5.268443935890657
chr14	105300500	105301500	5.006134003339512
chr14	105300600	105301600	4.4688656621794935
chr14	105300700	105301700	3.809063468591
chr14	105300800	105301800	3.464143188380512
chr14	105300900	105301900	2.9898140381951945
chr14	105301000	105302000	3.382695769789467
chr14	105301100	105302100	3.085645833894525
chr14	105302400	105303400	1.7222650452346069
chr14	105302500	105303500	2.3355310227345223
chr14	105302600	105303600	2.4241985255208576
chr14	105304500	105305500	0.32980733719618743
chr14	105304600	105305600	1.0560932376067156
chr14	105304700	105305700	1.5762794628674714
chr14	105304800	105305800	1.6993996955584694
chr14	105304900	105305900	1.6166375959749373
chr14	105305000	105306000	1.9528484874274834
chr14	105305100	105306100	1.9906117716008869
chr14	105305200	105306200	3.2777761655549638
chr14	105305300	105306300	3.118459842715424
chr14	105305400	105306400	3.4154933655181203
chr14	105305500	105306500	3.2860628826120686
chr14	105305600	105306600	3.1849548270344656
chr14	105305700	105306700	2.540892118796694
chr14	105305800	105306800	2.764394108086093
chr14	105305900	105306900	2.9756239449016504
chr14	105306000	105307000	2.8922630634781537
chr14	105306100	105307100	2.833365384785056
chr14	105306500	105307500	1.528742193137075
chr14	105306600	105307600	1.402540201899525
chr14	105306700	105307700	1.4681713984330431
chr14	105306800	105307800	0.8511457442787935
chr14	105306900	105307900	0.7753164605914992
chr14	105307000	105308000	0.5086427715587554
chr14	105307100	105308100	0.24678215257796765
chr14	105307200	105308200	-0.4576544441042401
chr14	105307300	105308300	0.507923172907786
chr14	105307400	105308400	1.0746920684914731
chr14	105307500	105308500	1.3175987279010772
chr14	105308300	105309300	2.62322253870807
chr14	105308400	105309400	2.2039432413874
chr14	105308500	105309500	2.566051232328733
chr14	105308600	105309600	2.7825166829974246
chr14	105308700	105309700	3.3465728112681634
chr14	105308800	105309800	3.9393931800914563
chr14	105308900	105309900	4.171558798677113
chr14	105309000	105310000	4.01543599416551
chr14	105309100	105310100	3.886549246864875
chr14	105309200	105310200	3.3302910046743897
chr14	105309300	105310300	3.5849418259771846
chr14	105309400	105310400	3.84933557348803
chr14	105310600	105311600	3.552562442923368
chr14	105310700	105311700	3.359818942224363
chr14	105310800	105311800	3.8163016156612
chr14	105310900	105311900	3.5077617170693567
chr14	105311000	105312000	3.6353511932442952
chr14	105311100	105312100	4.028156127281582
chr14	105311200	105312200	4.198034144834751
chr14	105311300	105312300	4.036012215558951
chr14	105311400	105312400	3.641855907199489
chr14	105314300	105315300	5.044875764340406
chr14	105314400	105315400	5.769049005216763
chr14	105314500	105315500	6.400694312106843
chr14	105314600	105315600	6.812844486710111
chr14	105314700	105315700	6.384816335194826
chr14	105314800	105315800	5.55313453116788
chr14	105314900	105315900	4.557800358987013
chr14	105315000	105316000	4.425237409055719
chr14	105315100	105316100	4.170227607975609
chr14	105315200	105316200	2.7641432880807453
chr14	105315300	105316300	1.9606726310647948
chr14	105315400	105316400	0.8151341190482942
chr14	105315500	105316500	0.02353514395135905
chr14	105315600	105316600	-0.1817333851743745
chr14	105315700	105316700	-0.5824701568771153
chr14	105315800	105316800	0.3170669921372004
chr14	105315900	105316900	1.2986857603464808
chr14	105316000	105317000	1.66642143447287
chr14	105316100	105317100	1.4676201428321711
chr14	105316200	105317200	1.9320207863850791
chr14	105316300	105317300	2.8580438974412967
chr14	105316400	105317400	3.2223717645904864
chr14	105316500	105317500	3.4012671809599335
chr14	105316600	105317600	3.261658980045872
chr14	105316700	105317700	3.423793057046028
chr14	105316800	105317800	3.7024143697487877
chr14	105316900	105317900	3.802293651733083
chr14	105317000	105318000	4.2272700260856455
chr14	105317100	105318100	4.458917767663887
chr14	105317200	105318200	3.4254406284322867
chr14	105317300	105318300	3.2938159683475656
chr14	105317400	105318400	3.2407544376736763
chr14	105317500	105318500	3.336781735968005
chr14	105317600	105318600	2.6123022285757824
chr14	105317700	105318700	3.5475087652064508
chr14	105317800	105318800	2.9329273120920782
chr14	105320700	105321700	2.9666680384000403
chr14	105320800	105321800	2.545235263669834
chr14	105320900	105321900	2.153475319943336
chr14	105321000	105322000	1.3924966673029788
chr14	105321800	105322800	-0.05032019520478629
chr14	105321900	105322900	0.03583184831132158
chr14	105322000	105323000	1.1336702898739013
chr14	105322100	105323100	1.5638455834973657
chr14	105322200	105323200	1.5865504816176077
chr14	105322300	105323300	1.417635784619498
chr14	105322400	105323400	1.2917081249607525
chr14	105322500	105323500	1.5831135994998546
chr14	105322600	105323600	2.0372904935374683
chr14	105322700	105323700	2.4548311123815267
chr14	105322800	105323800	3.22119344193108
chr14	105322900	105323900	4.133151455967806
chr14	105323000	105324000	4.124521279912307
chr14	105323100	105324100	3.586477508972452
chr14	105323200	105324200	3.233311475127832
chr14	105323300	105324300	4.2555808127690335
chr14	105323400	105324400	4.511267811265045
chr14	105323500	105324500	4.457810690866761
chr14	105323600	105324600	4.9938633107838335
chr14	105323700	105324700	5.583204222820354
chr14	105323800	105324800	5.755021929791554
chr14	105323900	105324900	5.149989826801108
chr14	105324000	105325000	4.693474402440355
chr14	105324100	105325100	5.2580618424220384
chr14	105324200	105325200	5.803539902219964
chr14	105327900	105328900	2.752749624598871
chr14	105328000	105329000	3.244429893339896
chr14	105328100	105329100	3.8489776669925857
chr14	105328200	105329200	4.477775344651385
chr14	105328300	105329300	5.355801057337815
chr14	105328400	105329400	5.629070306824764
chr14	105328500	105329500	5.787234695531093
chr14	105328600	105329600	6.115452221465023
chr14	105328700	105329700	6.307153461795528
chr14	105328800	105329800	6.157904941916617
chr14	105328900	105329900	6.13022421894084
chr14	105329000	105330000	6.426843179772544
chr14	105329100	105330100	6.550935380129869
chr14	105329200	105330200	6.903955523920888
chr14	105329300	105330300	6.7778170542205025
chr14	105329400	105330400	7.213009490846122
chr14	105329500	105330500	7.217173435557747
chr14	105329600	105330600	7.490522128712327
chr14	105329700	105330700	7.586917739349594
chr14	105329800	105330800	7.808740196192088
chr14	105329900	105330900	7.2123373598547555
chr14	105330000	105331000	6.851473484591687
chr14	105330100	105331100	6.703125895852202
chr14	105330200	105331200	5.951026636797869
chr14	105330300	105331300	5.1217662471420935
chr14	105330400	105331400	4.364470093189763
chr14	105330500	105331500	3.6145786278024685
chr14	105330600	105331600	2.7176378816986992
chr14	105330700	105331700	2.1427567571708943
chr14	105330800	105331800	1.60174668579046
chr14	105330900	105331900	1.5213206776039851
chr14	105331000	105332000	1.0396230575694514
chr14	105338100	105339100	3.543822647631398
chr14	105338200	105339200	3.5635144663207825
chr14	105338300	105339300	2.778564509607424
chr14	105338400	105339400	3.1421351681652987
chr14	105338500	105339500	3.2130626326108875
chr14	105338600	105339600	2.945334088259755
chr14	105339600	105340600	3.002793479341678
chr14	105339700	105340700	3.132949669453873
chr14	105339800	105340800	3.690727989491167
chr14	105339900	105340900	4.11800327195812
chr14	105340000	105341000	4.19481126547428
chr14	105340100	105341100	4.498724325000751
chr14	105340200	105341200	4.239040529052944
chr14	105340300	105341300	3.8749333584395935
chr14	105340400	105341400	3.9399931257810534
chr14	105340500	105341500	4.186610835413385
chr14	105340600	105341600	4.146041764125931
chr14	105340700	105341700	3.7051461141679214
chr14	105340800	105341800	3.0730799609262123
chr14	105340900	105341900	2.6867964456125644
chr14	105341000	105342000	3.15980361656363
chr14	105341100	105342100	2.742422406429121
chr14	105341200	105342200	3.095632448473685
chr14	105341300	105342300	3.3851713521335105
chr14	105341400	105342400	3.1282839494520718
chr14	105341500	105342500	2.578521505143453
chr14	105341600	105342600	2.4233598178494424
chr14	105341700	105342700	2.6535384983152266
chr14	105341800	105342800	2.4558780337817567
chr14	105341900	105342900	2.8154304625063014
chr14	105342600	105343600	1.4200905015440897
chr14	105342700	105343700	1.1726345386551549
chr14	105342800	105343800	1.2217561377124375
chr14	105342900	105343900	1.078985426168337
chr14	105343000	105344000	0.893317213951077
chr14	105343100	105344100	0.9515982375374824
chr14	105343200	105344200	0.8639656626428058
chr14	105343300	105344300	0.6961328319953798
chr14	105343800	105344800	0.26933234417899177
chr14	105343900	105344900	0.7489649323338059
chr14	105344000	105345000	0.8078062114317768
chr14	105344100	105345100	1.504905799727476
chr14	105345000	105346000	2.7703101492729343
chr14	105345100	105346100	2.967124940533468
chr14	105345200	105346200	3.023074689793955
chr14	105345300	105346300	3.456816900389573
chr14	105345400	105346400	3.534075636566904
chr14	105347000	105348000	3.132131017565348
chr14	105347100	105348100	3.3129586268374784
chr14	105347200	105348200	3.71182776349645
chr14	105347300	105348300	4.3035191921121605
chr14	105347400	105348400	4.574814804451215
chr14	105347500	105348500	5.524155524199821
chr14	105347600	105348600	5.575718441153574
chr14	105347700	105348700	6.146955812378907
chr14	105347800	105348800	6.438120990745968
chr14	105347900	105348900	6.658149965678258
chr14	105348000	105349000	6.43931272837353
chr14	105348100	105349100	5.90362398573177
chr14	105348200	105349200	5.702459625830097
chr14	105348300	105349300	5.485780105596005
chr14	105348400	105349400	4.9539243246844284
chr14	105348500	105349500	3.8743589421697866
chr14	105348600	105349600	3.9615406137579976
chr14	105348700	105349700	3.245233495884801
chr14	105348800	105349800	2.407980719476625
chr14	105350000	105351000	3.239336400842039
chr14	105350100	105351100	4.933730986095252
chr14	105350200	105351200	5.2122417872711715
chr14	105350300	105351300	5.6533003693460575
chr14	105350400	105351400	4.824608833366344
chr14	105350500	105351500	4.220781490453832
chr14	105350600	105351600	3.752961161741062
chr14	105350700	105351700	3.0830346685887267
chr14	105350800	105351800	3.2657874504472937
chr14	105350900	105351900	3.7901074071717735
chr14	105351000	105352000	3.415984611517706
chr14	105351100	105352100	2.037830280418182
chr14	105351200	105352200	1.3101001226157276
chr14	105351300	105352300	1.1486321005340203
chr14	105351400	105352400	1.6154951066014642
chr14	105351500	105352500	2.1576200214873302
chr14	105353400	105354400	0.3304480587628593
chr14	105353500	105354500	0.4782003236811328
chr14	105353600	105354600	1.179510413444031
chr14	105353700	105354700	2.1027511161028865
chr14	105353800	105354800	3.1692369769089748
chr14	105353900	105354900	3.716593944097384
chr14	105354000	105355000	4.232558507018617
chr14	105354100	105355100	4.827462485350827
chr14	105354200	105355200	5.705854958452619
chr14	105354300	105355300	6.332401403859283
chr14	105354400	105355400	6.2694865594283735
chr14	105354500	105355500	5.9785021236378535
chr14	105354600	105355600	5.908394361301043
chr14	105354700	105355700	5.720914889166622
chr14	105354800	105355800	5.210597975609957
chr14	105354900	105355900	4.581622546707952
chr14	105355000	105356000	4.076791082838249
chr14	105355100	105356100	4.226984146316692
chr14	105355200	105356200	3.6427442862950015
chr14	105355300	105356300	3.5016858569973706
chr14	105355400	105356400	3.56756998238612
chr14	105355500	105356500	4.3594369722482185
chr14	105355600	105356600	4.536279120216758
chr14	105355700	105356700	4.640608244750839
chr14	105355800	105356800	4.1383452009163415
chr14	105355900	105356900	4.084159293000518
chr14	105356000	105357000	4.01840562639622
chr14	105356100	105357100	2.9318668246452324
chr14	105356200	105357200	3.5813822802143136
chr14	105356300	105357300	3.635710699096269
chr14	105356400	105357400	3.444778246690588
chr14	105356500	105357500	3.173867220173689
chr14	105356600	105357600	3.3520811992175927
chr14	105356700	105357700	3.793731356568092
chr14	105356800	105357800	4.333407066088004
chr14	105356900	105357900	4.64954515909089
chr14	105357000	105358000	5.11411444044714
chr14	105357100	105358100	5.979565063185692
chr14	105357200	105358200	5.603404238910864
chr14	105357300	105358300	5.981508033304522
chr14	105357400	105358400	5.832162422767067
chr14	105357500	105358500	6.079643015892208
chr14	105357600	105358600	6.2174160487219226
chr14	105357700	105358700	5.830688716081718
chr14	105357800	105358800	5.6186927551300165
chr14	105357900	105358900	5.208006436078684
chr14	105358000	105359000	4.899688852733222
chr14	105358100	105359100	4.636615108869333
chr14	105358200	105359200	5.118066054552246
chr14	105358300	105359300	4.496311464073235
chr14	105358400	105359400	4.360433156102347
chr14	105358500	105359500	4.055850979550036
chr14	105359700	105360700	1.9740809241695965
chr14	105359800	105360800	1.428800486270052
chr14	105359900	105360900	2.094283172851268
chr14	105360000	105361000	2.079805489602394
chr14	105360100	105361100	2.2074776706967003
chr14	105360200	105361200	1.7701069592154417
chr14	105360600	105361600	0.917371619688619
chr14	105362500	105363500	0.5921738751297336
chr14	105362600	105363600	1.1127171359329628
chr14	105362700	105363700	1.2931614953952382
chr14	105362800	105363800	1.870233438545827
chr14	105362900	105363900	2.4212096761429613
chr14	105363000	105364000	1.7579634930136327
chr14	105363100	105364100	1.5538901835715495
chr14	105363200	105364200	1.6335970150829908
chr14	105363300	105364300	1.120897201608748
chr14	105364700	105365700	2.9920105391962344
chr14	105364800	105365800	3.340319075977148
chr14	105364900	105365900	4.2255263714336335
chr14	105365000	105366000	5.090729677521204
chr14	105365100	105366100	4.924634709297179
chr14	105365200	105366200	4.742502760099602
chr14	105365300	105366300	3.884826578378015
chr14	105365400	105366400	3.973242627086204
chr14	105365500	105366500	3.2807613391942234
chr14	105365600	105366600	3.7971132275550983
chr14	105365700	105366700	3.996060466679692
chr14	105365800	105366800	4.858670433877044
chr14	105365900	105366900	4.458760906128818
chr14	105366000	105367000	4.285811640017732
chr14	105366100	105367100	4.385726821632656
chr14	105366200	105367200	4.631494915258611
chr14	105366300	105367300	4.907840214924496
chr14	105366400	105367400	5.35481431341028
chr14	105366500	105367500	5.339050696757601
chr14	105366600	105367600	4.819054454121456
chr14	105366700	105367700	4.113877527297529
chr14	105366800	105367800	3.016961747863028
chr14	105370300	105371300	1.9683759374484269
chr14	105370400	105371400	2.1600464252758798
chr14	105370500	105371500	1.962258143571377
chr14	105370600	105371600	2.379327526796028
chr14	105370700	105371700	2.498369533125309
chr14	105370800	105371800	2.5228597412528644
chr14	105370900	105371900	2.374728506514709
chr14	105371000	105372000	2.159793756510023
chr14	105371100	105372100	2.500608930669087
chr14	105371200	105372200	2.3352109377705306
chr14	105371300	105372300	2.0502464396183013
chr14	105371400	105372400	1.4029829528744815
chr14	105371500	105372500	1.1658421101817302
chr14	105371600	105372600	0.79064794131558
chr14	105371700	105372700	1.0513853276463412
chr14	105371800	105372800	1.3509983114699171
chr14	105371900	105372900	0.9623254224884892
chr14	105372000	105373000	0.7217432629355224
chr14	105372100	105373100	0.24301815656371945
chr14	105372200	105373200	0.06677683349825393
chr14	105372300	105373300	0.07027907958861031
chr14	105372400	105373400	0.6831072247961762
chr14	105372500	105373500	0.8869934925584333
chr14	105372600	105373600	1.1210615853456378
chr14	105372700	105373700	0.6157348013087073
chr14	105372800	105373800	0.5888829476784686
chr14	105372900	105373900	0.4552235075247255
chr14	105373000	105374000	0.5170901848133309
chr14	105373100	105374100	0.7510391636037606
chr14	105373800	105374800	0.7302597039622255
chr14	105373900	105374900	0.8655109841022577
chr14	105374000	105375000	1.2102768314213206
chr14	105374100	105375100	1.792906027733424
chr14	105374200	105375200	2.0406001231312607
chr14	105374300	105375300	1.9225144741246856
chr14	105374400	105375400	1.47747431074736
chr14	105374500	105375500	2.1075578726835817
chr14	105375500	105376500	1.6017113043926952
chr14	105375600	105376600	2.499717726960009
chr14	105375700	105376700	3.2189168833570845
chr14	105375800	105376800	4.1802077948120235
chr14	105375900	105376900	4.4569190536334675
chr14	105376000	105377000	4.658355622783894
chr14	105376100	105377100	4.6459789888641225
chr14	105376200	105377200	4.5013990589698265
chr14	105376300	105377300	4.102613448315233
chr14	105376400	105377400	3.6700285986507653
chr14	105376500	105377500	3.0923029048144204
chr14	105393000	105394000	2.347486589060172
chr14	105394700	105395700	1.8163517513147969
chr14	105394800	105395800	2.6034770778886966
chr14	105394900	105395900	2.1308579406193617
chr14	105395000	105396000	2.1138956833115343
chr14	105395100	105396100	2.3589194487436487
chr14	105395200	105396200	2.286156095816354
chr14	105395300	105396300	2.6085237641007217
chr14	105395400	105396400	2.628163136467697
chr14	105395500	105396500	2.9007079595779484
chr14	105395600	105396600	2.0049755100931934
chr14	105395700	105396700	1.7780470184719233
chr14	105395800	105396800	1.585483119556025
chr14	105395900	105396900	1.9622996825735601
chr14	105396000	105397000	1.9348345811963867
chr14	105396100	105397100	1.7381041141876057
chr14	105396200	105397200	1.8607782575003584
chr14	105396300	105397300	2.1786949434261693
chr14	105396400	105397400	2.7460963243026857
chr14	105396500	105397500	2.5667906394768187
chr14	105396600	105397600	2.6498526503918995
chr14	105396700	105397700	2.309837263090828
chr14	105396800	105397800	2.5655485778508296
chr14	105396900	105397900	2.517585376927992
chr14	105397000	105398000	2.824268073943229
chr14	105397100	105398100	2.4487314980923616
chr14	105397200	105398200	1.9169866061089595
chr14	105397300	105398300	2.1077188644261384
chr14	105397400	105398400	2.114636773077355
chr14	105397500	105398500	2.432749838541016
chr14	105397600	105398600	2.8429161566572185
chr14	105397700	105398700	3.4637200687152045
chr14	105397800	105398800	2.8738421366151425
chr14	105397900	105398900	2.919591988912844
chr14	105399600	105400600	1.4073591970358117
chr14	105399700	105400700	1.4073956638868597
chr14	105399800	105400800	1.9035276248081967
chr14	105399900	105400900	2.1448962974104653
chr14	105400000	105401000	2.4025778013023347
chr14	105400100	105401100	2.616991051557341
chr14	105400200	105401200	2.500489985017678
chr14	105400300	105401300	2.238166134256236
chr14	105400400	105401400	2.3989528956741166
chr14	105400500	105401500	1.7365256262544984
chr14	105400600	105401600	1.7561626656909086
chr14	105400700	105401700	1.114980629443788
chr14	105400800	105401800	0.7549058102400816
chr14	105400900	105401900	-0.11910214417750052
chr14	105401000	105402000	-0.17847772364556247
chr14	105401100	105402100	-1.1890783086561112
chr14	105401200	105402200	-1.1707748069085666
chr14	105401300	105402300	-1.2340677012428436
chr14	105401400	105402400	-1.0197646109039242
chr14	105401500	105402500	-3.04700086377932
chr14	105401600	105402600	-7.08708496294468
chr14	105401700	105402700	-6.6247162594961075
chr14	105401800	105402800	-7.61966623022092
chr14	105401900	105402900	-7.602546472515536
chr14	105402000	105403000	-8.316243830780353
chr14	105402100	105403100	-7.778497603681892
chr14	105402200	105403200	-7.407187146808245
chr14	105402300	105403300	-7.1621784286233945
chr14	105402400	105403400	-6.770835999729951
chr14	105402500	105403500	-4.6655092108351415
chr14	105402600	105403600	-0.4575702247878401
chr14	105402700	105403700	-0.7166176789702071
chr14	105402800	105403800	-0.5737368734004853
chr14	105402900	105403900	-0.5592082347802629
chr14	105403000	105404000	-0.45718017505473596
chr14	105403100	105404100	-0.4702669404545784
chr14	105403200	105404200	-0.9500437619494668
chr14	105403300	105404300	-0.9342567287791266
chr14	105403400	105404400	-1.4677914617739771
chr14	105403500	105404500	-1.7049156481531893
chr14	105403600	105404600	-0.7662899770892371
chr14	105403700	105404700	-0.029602141193774363
chr14	105403800	105404800	1.1031309818420891
chr14	105403900	105404900	1.407210754872794
chr14	105404000	105405000	1.85241554761129
chr14	105404100	105405100	1.7929565695902498
chr14	105404200	105405200	2.2566140916697184
chr14	105404300	105405300	2.5632303787985764
chr14	105404400	105405400	2.6114482037772677
chr14	105404500	105405500	3.1313382586380185
chr14	105404600	105405600	3.32500167368954
chr14	105404700	105405700	2.9002508318261655
chr14	105404800	105405800	2.42561591936088
chr14	105404900	105405900	2.208859571109643
chr14	105405000	105406000	1.7714570899530564
chr14	105407500	105408500	1.8688281490836995
chr14	105407600	105408600	1.8034624407646
chr14	105407700	105408700	2.8226427977809614
chr14	105407800	105408800	2.8749913120453536
chr14	105407900	105408900	3.6230323780279945
chr14	105408300	105409300	3.8287410246658062
chr14	105408400	105409400	3.658574537074224
chr14	105408500	105409500	3.4439710498121117
chr14	105409800	105410800	2.1449720217478823
chr14	105409900	105410900	2.461151869845453
chr14	105410000	105411000	2.3518642945357304
chr14	105411600	105412600	5.933248465780514
chr14	105411700	105412700	5.454748735890017
chr14	105411800	105412800	5.815363735627908
chr14	105411900	105412900	5.791940440988643
chr14	105412000	105413000	5.773276787903999
chr14	105412100	105413100	5.651470633561263
chr14	105412200	105413200	5.544135715680162
chr14	105412300	105413300	5.233565397126107
chr14	105412400	105413400	5.000610953720716
chr14	105412500	105413500	4.685494910935325
chr14	105412600	105413600	4.715999415644508
chr14	105412700	105413700	4.588561581056996
chr14	105412800	105413800	4.393958993501572
chr14	105412900	105413900	3.9091764239584537
chr14	105413000	105414000	4.205578770234599
chr14	105413100	105414100	3.8753029263878025
chr14	105413200	105414200	4.1305662200896585
chr14	105413300	105414300	3.808850113232882
chr14	105413400	105414400	2.9710028082421363
chr14	105413500	105414500	2.915148003214316
chr14	105413600	105414600	2.6977794653016995
chr14	105413700	105414700	2.8350069133662004
chr14	105413800	105414800	1.9395091263989643
chr14	105413900	105414900	2.1469208113257356
chr14	105414000	105415000	2.5532906047967368
chr14	105414100	105415100	3.154835803867129
chr14	105414200	105415200	3.5903530919474314
chr14	105414300	105415300	4.094540608889436
chr14	105414400	105415400	4.6624138893062925
chr14	105414500	105415500	4.506628983087516
chr14	105414600	105415600	3.939561435857699
chr14	105414700	105415700	3.5406335131563345
chr14	105414800	105415800	4.1766052870994965
chr14	105414900	105415900	3.655546614527516
chr14	105415000	105416000	2.479803785046685
chr14	105415100	105416100	2.9510938077025006
chr14	105415200	105416200	2.505901640790276
chr14	105415300	105416300	2.131289972739633
chr14	105415400	105416400	1.7219568088945942
chr14	105415500	105416500	1.4180058689774748
chr14	105415600	105416600	1.5499970919911703
chr14	105415700	105416700	1.6629254886698766
chr14	105415800	105416800	2.1755533989279403
chr14	105415900	105416900	2.5506698226919107
chr14	105416000	105417000	2.980718383377091
chr14	105416100	105417100	2.8536970270044466
chr14	105416200	105417200	3.146665916936145
chr14	105416300	105417300	3.4209413842765666
chr14	105416400	105417400	3.3026019107534808
chr14	105417100	105418100	2.3004924153444737
chr14	105417200	105418200	2.1261924252690623
chr14	105417300	105418300	1.4629980982048283
chr14	105417400	105418400	1.757837948128689
chr14	105417500	105418500	1.902148405774289
chr14	105417600	105418600	2.5401037769841
chr14	105417700	105418700	1.8743624614609613
chr14	105419500	105420500	5.9085973680728205
chr14	105419600	105420600	6.543865579875541
chr14	105419700	105420700	5.599531949938316
chr14	105419800	105420800	5.793041574134812
chr14	105419900	105420900	5.6918647454563365
chr14	105420000	105421000	5.320335658876096
chr14	105420100	105421100	4.729670684885527
chr14	105420200	105421200	3.7345433052286214
chr14	105420300	105421300	2.740696651456794
chr14	105420400	105421400	1.9589535323110727
chr14	105420500	105421500	1.2334975891743325
chr14	105420600	105421600	1.1293605358749599
chr14	105420700	105421700	1.842166001728608
chr14	105421500	105422500	2.6475460057727718
chr14	105421600	105422600	2.911844871942575
chr14	105421700	105422700	3.0847715185618965
chr14	105421800	105422800	3.3715129624326305
chr14	105421900	105422900	3.791486621298736
chr14	105422000	105423000	4.299334485821138
chr14	105422100	105423100	4.345295749947259
chr14	105422200	105423200	3.7583191530092734
chr14	105423300	105424300	3.6672799677518286
chr14	105423400	105424400	3.3917744889722807
chr14	105423500	105424500	2.7277253134032486
chr14	105423600	105424600	2.6914831105429733
chr14	105423700	105424700	2.4244133705064717
chr14	105423800	105424800	2.986316415094695
chr14	105423900	105424900	3.376855173121682
chr14	105424000	105425000	4.049233025812229
chr14	105424100	105425100	4.718905295682869
chr14	105424200	105425200	4.3551994733331805
chr14	105424300	105425300	4.240127656660825
chr14	105424400	105425400	4.545571890582838
chr14	105424500	105425500	5.0259705615660515
chr14	105424600	105425600	4.5778656456701485
chr14	105424700	105425700	4.498360125254969
chr14	105424800	105425800	4.267943863604609
chr14	105426400	105427400	3.1939748900708165
chr14	105426500	105427500	2.926760496127768
chr14	105426600	105427600	3.0709788341732724
chr14	105426700	105427700	3.2917478689920423
chr14	105426800	105427800	3.4388524806805245
chr14	105426900	105427900	3.5506392870331505
chr14	105427000	105428000	3.7062969190689024
chr14	105428100	105429100	2.077875811114
chr14	105428200	105429200	2.257633061022735
chr14	105428300	105429300	1.6186888222752989
chr14	105428400	105429400	1.6959736309942175
chr14	105429800	105430800	1.486331025878157
chr14	105429900	105430900	1.4101122042748162
chr14	105430000	105431000	1.4736311022411757
chr14	105430100	105431100	2.0508709367364717
chr14	105430200	105431200	1.881381551160248
chr14	105431300	105432300	-0.4661546416846543
chr14	105431400	105432400	-0.3465515298194816
chr14	105431500	105432500	-0.31846325255268626
chr14	105431600	105432600	0.4094574312841481
chr14	105431700	105432700	0.4519466380614798
chr14	105431800	105432800	0.21865421380431746
chr14	105431900	105432900	0.5446002371530997
chr14	105432000	105433000	1.2844875605997774
chr14	105432100	105433100	1.2603757349730822
chr14	105432200	105433200	1.3369504117680142
chr14	105432300	105433300	1.9761018212789083
chr14	105432400	105433400	2.1896188751384416
chr14	105432500	105433500	2.6091098086242064
chr14	105434600	105435600	1.8406542820658447
chr14	105434700	105435700	1.3713060527643162
chr14	105434800	105435800	1.5185755614444092
chr14	105434900	105435900	2.4185001418068763
chr14	105435000	105436000	1.9929434463067695
chr14	105435100	105436100	1.7591282571676814
chr14	105435200	105436200	2.0178955835642896
chr14	105435300	105436300	2.081181401659939
chr14	105435400	105436400	2.0493854686128365
chr14	105435500	105436500	2.103541868561845
chr14	105435600	105436600	2.1784817155439624
chr14	105435700	105436700	2.3882246642597376
chr14	105435800	105436800	2.035901424706024
chr14	105435900	105436900	1.1788342358393291
chr14	105444300	105445300	2.135673299283009
chr14	105444400	105445400	2.0633210978759338
chr14	105457200	105458200	3.7028994241140336
chr14	105457300	105458300	4.082204325408525
chr14	105457400	105458400	4.056034021910797
chr14	105457500	105458500	3.971490390605129
chr14	105457600	105458600	4.039765691501128
chr14	105457700	105458700	4.000736402727038
chr14	105457800	105458800	4.2258744577605345
chr14	105462500	105463500	3.0462166702018827
chr14	105462600	105463600	3.1700319109077872
chr14	105462700	105463700	3.6737249271008037
chr14	105462800	105463800	4.096516878769614
chr14	105462900	105463900	5.017672706841118
chr14	105463000	105464000	5.918819989130726
chr14	105463100	105464100	6.4319987277894235
chr14	105463200	105464200	7.1179959632035885
chr14	105463300	105464300	6.905974161031972
chr14	105463400	105464400	7.022454604593368
chr14	105463500	105464500	7.048992289918418
chr14	105463600	105464600	6.852926319749664
chr14	105463700	105464700	7.0630528548208025
chr14	105463800	105464800	7.143906306513097
chr14	105463900	105464900	6.3410260015365125
chr14	105473700	105474700	3.961167387211408
chr14	105473800	105474800	5.0171101878233335
chr14	105473900	105474900	4.973825372645577
chr14	105474000	105475000	5.148509566801187
chr14	105474100	105475100	5.3235274491760345
chr14	105474200	105475200	5.5380786059548015
chr14	105474300	105475300	5.505359021772955
chr14	105474400	105475400	5.4538285709008765
chr14	105477800	105478800	4.315727910073984
chr14	105477900	105478900	4.711300894720705
chr14	105478000	105479000	4.853960477247644
chr14	105478100	105479100	5.532599364727496
chr14	105478200	105479200	5.337853076325207
chr14	105478300	105479300	5.87468247213488
chr14	105478400	105479400	4.80222913612154
chr14	105478500	105479500	4.321516857004042
chr14	105478600	105479600	3.078679310735072
chr14	105478700	105479700	2.1378377199672367
chr14	105478800	105479800	2.2485725195768054
chr14	105478900	105479900	2.075811673209187
chr14	105479000	105480000	2.020867420891595
chr14	105479100	105480100	1.2380535928593313
chr14	105479200	105480200	0.9490616097753808
chr14	105479300	105480300	0.3784627324385542
chr14	105479400	105480400	1.0229280044288107
chr14	105479500	105480500	1.8236498976847315
chr14	105479600	105480600	2.053554975400648
chr14	105479700	105480700	2.577318641776192
chr14	105479800	105480800	1.8247981602208028
chr14	105479900	105480900	1.0859903901572698
chr14	105480000	105481000	1.1160484357156844
chr14	105480100	105481100	1.3869522543092812
chr14	105481100	105482100	1.5459837463836208
chr14	105481200	105482200	3.153206895008091
chr14	105481300	105482300	3.1763465779493987
chr14	105481400	105482400	2.665959518321152
chr14	105481500	105482500	2.6096866533724703
chr14	105481600	105482600	2.8830732090680846
chr14	105481700	105482700	2.6928151413986967
chr14	105481800	105482800	2.8507070376058667
chr14	105481900	105482900	2.969462339909962
chr14	105482000	105483000	2.134503629718978
chr14	105482100	105483100	2.366356990519965
chr14	105482200	105483200	0.74638342794128
chr14	105492300	105493300	-0.8735468331914191
chr14	105492400	105493400	-0.25618600526793656
chr14	105492500	105493500	-0.5582011801361622
chr14	105492600	105493600	-0.4382626815815807
chr14	105492700	105493700	-0.4612748178103313
chr14	105492800	105493800	-0.6566656616867128
chr14	105492900	105493900	-0.8099384813754499
chr14	105493000	105494000	0.09783075163522731
chr14	105493200	105494200	-0.7628991890961948
chr14	105493300	105494300	0.08153381310815402
chr14	105493400	105494400	0.2704068126195749
chr14	105493500	105494500	0.7629253378976707
chr14	105493600	105494600	0.8610871550758795
chr14	105493700	105494700	1.0919954438573258
chr14	105493800	105494800	1.242116511165533
chr14	105493900	105494900	1.01774109922468
chr14	105494000	105495000	0.39286268627633036
chr14	105494100	105495100	0.16848956317577313
chr14	105494200	105495200	0.6256748186251925
chr14	105494300	105495300	0.7901722561630047
chr14	105494400	105495400	0.2938640135801085
chr14	105494500	105495500	0.39506117519635936
chr14	105504300	105505300	1.5578543293956748
chr14	105504400	105505400	1.747666998193275
chr14	105504500	105505500	1.5156191660598737
chr14	105504600	105505600	1.182914892557296
chr14	105505200	105506200	1.855123083524548
chr14	105506200	105507200	1.3395978439672758
chr14	105506300	105507300	1.5157422860249063
chr14	105506400	105507400	1.9553667102193493
chr14	105506500	105507500	2.708122203686456
chr14	105506600	105507600	3.4982574395223875
chr14	105506700	105507700	3.904739726343865
chr14	105506800	105507800	3.9508058948522287
chr14	105506900	105507900	4.325895129146359
chr14	105507000	105508000	4.595964124378137
chr14	105507100	105508100	4.743970459571416
chr14	105507200	105508200	4.078681554203723
chr14	105507300	105508300	4.44103355526998
chr14	105507400	105508400	4.258491859276163
chr14	105507500	105508500	3.9463861161500393
chr14	105507600	105508600	3.63826086541473
chr14	105507700	105508700	3.1042871351390007
chr14	105507800	105508800	3.401628977625819
chr14	105507900	105508900	3.625807055684066
chr14	105508000	105509000	3.555773363692451
chr14	105508100	105509100	3.8474475601008207
chr14	105508200	105509200	3.791612892474721
chr14	105508300	105509300	2.8181494972453183
chr14	105508400	105509400	2.8484029164089635
chr14	105508500	105509500	2.627031955392688
chr14	105508600	105509600	2.405829817454072
chr14	105508700	105509700	2.587935364823987
chr14	105508800	105509800	3.0109828547284065
chr14	105508900	105509900	2.1779674270930385
chr14	105509000	105510000	2.172441753348856
chr14	105509100	105510100	1.4684898475299186
chr14	105509200	105510200	1.5744744716265564
chr14	105510600	105511600	2.570308206541738
chr14	105510700	105511700	2.4553912447967514
chr14	105510800	105511800	3.3286050006303416
chr14	105510900	105511900	2.973521343450365
chr14	105511000	105512000	2.6596388439380374
chr14	105511100	105512100	3.225856348177417
chr14	105511200	105512200	4.146743166047842
chr14	105511300	105512300	4.170376976253216
chr14	105511400	105512400	5.4981937794880045
chr14	105511500	105512500	5.175412931058549
chr14	105511600	105512600	4.520665691512906
chr14	105511700	105512700	4.7926400237574285
chr14	105511800	105512800	4.351885407094532
chr14	105511900	105512900	3.8445503303629818
chr14	105512000	105513000	4.3942975493268595
chr14	105512100	105513100	3.9093917964803495
chr14	105512200	105513200	3.022003640134864
chr14	105512300	105513300	3.0976435611839523
chr14	105512400	105513400	2.7369044228718518
chr14	105512500	105513500	2.497171682904782
chr14	105512600	105513600	2.750640647356475
chr14	105512700	105513700	2.5333864906077097
chr14	105512800	105513800	1.920519738224006
chr14	105512900	105513900	2.559877176943912
chr14	105513000	105514000	2.2267310273864034
chr14	105513100	105514100	2.0042640609425963
chr14	105514100	105515100	0.3419639497106616
chr14	105514200	105515200	0.34761688240461996
chr14	105514300	105515300	0.492355580417193
chr14	105514400	105515400	0.7632109722160013
chr14	105514500	105515500	0.9867392143232676
chr14	105514600	105515600	1.5375472445131846
chr14	105514700	105515700	1.4475276602380331
chr14	105514800	105515800	0.804509224038568
chr14	105514900	105515900	1.176731617954087
chr14	105515000	105516000	1.0868670803465066
chr14	105515100	105516100	1.4263023062141655
chr14	105515200	105516200	1.4176577060807014
chr14	105515300	105516300	1.4167972421322883
chr14	105515400	105516400	1.7368267968379
chr14	105515500	105516500	1.262524941378626
chr14	105515600	105516600	1.0870756271739068
chr14	105515700	105516700	0.8983310427317164
chr14	105515800	105516800	1.6594842450401113
chr14	105515900	105516900	1.514742859687455
chr14	105516000	105517000	2.2550260646093863
chr14	105516100	105517100	2.798311832950878
chr14	105516200	105517200	3.1343336854940067
chr14	105516300	105517300	3.2208368719606075
chr14	105516400	105517400	3.1484834283935785
chr14	105516500	105517500	3.1824206136442816
chr14	105516600	105517600	2.624864430063373
chr14	105516700	105517700	3.188869150929244
chr14	105516800	105517800	2.9341278048972788
chr14	105516900	105517900	2.6891883801644285
chr14	105517000	105518000	2.462920992081581
chr14	105517100	105518100	1.7186462721797686
chr14	105517200	105518200	1.9765345281357733
chr14	105517300	105518300	2.0646053632873107
chr14	105517400	105518400	2.451087586753898
chr14	105517500	105518500	2.815655673487385
chr14	105517600	105518600	3.0909925889618814
chr14	105517700	105518700	2.9105361109108436
chr14	105517800	105518800	2.7448619212829724
chr14	105517900	105518900	3.0459728896772216
chr14	105518000	105519000	2.529689132481341
chr14	105518100	105519100	2.936284093158963
chr14	105518200	105519200	2.3892530462528145
chr14	105518300	105519300	2.444474918772052
chr14	105518400	105519400	1.7312133476623517
chr14	105518500	105519500	1.4342032306049632
chr14	105523900	105524900	2.7254940422273988
chr14	105524000	105525000	2.9323972522249524
chr14	105524100	105525100	2.705129093797434
chr14	105525200	105526200	1.9425840194140305
chr14	105525300	105526300	2.823788579501413
chr14	105525400	105526400	3.462505366535495
chr14	105525500	105526500	4.195257480801879
chr14	105525600	105526600	5.503100469632457
chr14	105525700	105526700	6.1332893223075295
chr14	105525800	105526800	6.421807651698459
chr14	105525900	105526900	6.701140111748619
chr14	105526000	105527000	6.84270155364669
chr14	105526100	105527100	6.639064093462991
chr14	105526200	105527200	6.221876362894308
chr14	105527500	105528500	8.748842123122579
chr14	105527600	105528600	9.04229986419232
chr14	105535600	105536600	4.092045841744204
chr14	105535700	105536700	4.658661001478622
chr14	105535800	105536800	4.485192399082635
chr14	105535900	105536900	5.200652667264704
chr14	105536000	105537000	4.991199934579937
chr14	105536100	105537100	4.6346964367869
chr14	105536200	105537200	4.219001689748663
chr14	105536300	105537300	4.513692294220702
chr14	105536400	105537400	4.541992367733333
chr14	105536500	105537500	4.381590023690322
chr14	105536600	105537600	4.861988858247353
chr14	105536700	105537700	4.823065027204513
chr14	105536800	105537800	4.731163419765818
chr14	105536900	105537900	4.917516321383003
chr14	105537000	105538000	4.511318394291814
chr14	105537100	105538100	4.375274589925298
chr14	105537200	105538200	3.9667906433419087
chr14	105537300	105538300	4.275576001172866
chr14	105537400	105538400	4.375793314543005
chr14	105537500	105538500	4.411260818731273
chr14	105537600	105538600	4.398178312456727
chr14	105537700	105538700	4.8994988118851985
chr14	105537800	105538800	5.428279953204352
chr14	105537900	105538900	5.4560140691392185
chr14	105538000	105539000	5.385799757875536
chr14	105538100	105539100	5.1183749178119005
chr14	105538200	105539200	5.385905672265585
chr14	105538300	105539300	5.417859211519847
chr14	105538400	105539400	4.862341780283295
chr14	105538500	105539500	4.797663283667312
chr14	105538600	105539600	4.718426023805506
chr14	105538700	105539700	3.4498236105058746
chr14	105538800	105539800	2.8797304537123103
chr14	105538900	105539900	2.4813131640291464
chr14	105539000	105540000	2.488859853944587
chr14	105539100	105540100	2.446499246060156
chr14	105540200	105541200	3.6786046111036654
chr14	105540300	105541300	3.856481005991215
chr14	105540400	105541400	3.929543974042111
chr14	105540500	105541500	3.8766694475092303
chr14	105540600	105541600	3.923865559095161
chr14	105540700	105541700	3.229818229214537
chr14	105541300	105542300	-0.14195611510649694
chr14	105541400	105542400	0.2799185306993101
chr14	105541500	105542500	1.2569555912282824
chr14	105541600	105542600	0.7769877276046667
chr14	105541700	105542700	1.4867913579975345
chr14	105541800	105542800	1.5884164669303744
chr14	105541900	105542900	2.0744074551885734
chr14	105542000	105543000	2.3946880927269465
chr14	105542300	105543300	3.932185488593973
chr14	105542400	105543400	3.527027672796947
chr14	105542500	105543500	2.385997088561054
chr14	105542600	105543600	2.906334324112123
chr14	105542700	105543700	2.5743698866373075
chr14	105542800	105543800	2.3159625910659107
chr14	105542900	105543900	2.0107907578057778
chr14	105543000	105544000	1.7797139336679848
chr14	105543100	105544100	1.2518500829749208
chr14	105543200	105544200	1.2149235787058466
chr14	105543300	105544300	1.3472114416824859
chr14	105543400	105544400	1.6327523475807135
chr14	105543500	105544500	2.2214895616991286
chr14	105543600	105544600	1.3948230442795109
chr14	105543700	105544700	0.6688796710977442
chr14	105543800	105544800	0.5206973118103352
chr14	105543900	105544900	0.4942422664281924
chr14	105544000	105545000	0.18069183229762523
chr14	105544100	105545100	0.6102300268702501
chr14	105544200	105545200	0.6433978383974325
chr14	105544300	105545300	0.4210220172543809
chr14	105546900	105547900	3.246345510096232
chr14	105547000	105548000	3.1752176688565363
chr14	105547100	105548100	3.0550630611489416
chr14	105547200	105548200	2.8814787974742435
chr14	105547300	105548300	2.1084968104927118
chr14	105547400	105548400	1.964559114274239
chr14	105547500	105548500	1.2065724471849115
chr14	105547600	105548600	1.3855420605291664
chr14	105547700	105548700	1.3091255310731962
chr14	105547800	105548800	0.6835767645265226
chr14	105547900	105548900	0.5100204637396965
chr14	105548000	105549000	-0.2058176805689679
chr14	105548100	105549100	-1.6081024789162797
chr14	105548200	105549200	-7.118135150345153
chr14	105548300	105549300	-9.321293503285805
chr14	105549500	105550500	-9.981778799822099
chr14	105549600	105550600	-9.028897330859824
chr14	105549700	105550700	-8.153755209224215
chr14	105549800	105550800	-8.180518519830803
chr14	105549900	105550900	-7.147744855169821
chr14	105550000	105551000	-6.003878740637272
chr14	105550100	105551100	-5.897659699024688
chr14	105550200	105551200	-4.497214370542988
chr14	105550300	105551300	-4.504164787925396
chr14	105550400	105551400	-4.494282020966965
chr14	105550500	105551500	-3.667607973344951
chr14	105550600	105551600	-3.4828983131272686
chr14	105550700	105551700	-3.723015043961455
chr14	105550800	105551800	-3.9113842728367634
chr14	105550900	105551900	-4.382144612791971
chr14	105551000	105552000	-4.963628501133893
chr14	105551100	105552100	-4.809370088356461
chr14	105551200	105552200	-4.716228767656833
chr14	105551300	105552300	-4.945970090555928
chr14	105551400	105552400	-4.545497834728595
chr14	105551500	105552500	-5.109849986606644
chr14	105551600	105552600	-5.462974859791332
chr14	105551700	105552700	-4.579051315935024
chr14	105551800	105552800	-4.19444752294803
chr14	105551900	105552900	-3.806238716054203
chr14	105552000	105553000	-4.216584034054463
chr14	105552100	105553100	-4.183279179100921
chr14	105552200	105553200	-3.9255862291854133
chr14	105554800	105555800	-0.8661770693736743
chr14	105554900	105555900	-1.784749201507333
chr14	105555000	105556000	-2.053744413308299
chr14	105555100	105556100	-2.279571684532584
chr14	105555200	105556200	-2.1112182725245154
chr14	105555300	105556300	-2.650509958960936
chr14	105555400	105556400	-2.520392080727074
chr14	105555500	105556500	-2.6373675543442965
chr14	105555600	105556600	-2.7469875965854387
chr14	105555700	105556700	-3.4518731320741782
chr14	105555800	105556800	-3.7446839092170894
chr14	105555900	105556900	-3.403806762086856
chr14	105556000	105557000	-2.935756533258913
chr14	105556100	105557100	-2.690822175141061
chr14	105556200	105557200	-3.001860368977736
chr14	105556300	105557300	-2.7964061225540764
chr14	105556400	105557400	-2.838795027102058
chr14	105576600	105577600	-0.0021786899258223087
chr14	105576700	105577700	-0.10557377158418466
chr14	105587800	105588800	2.477784366437671
chr14	105587900	105588900	2.709950231978481
chr14	105588000	105589000	3.1604741883482155
chr14	105588100	105589100	2.666769917583197
chr14	105591200	105592200	2.9882279966891305
chr14	105591300	105592300	3.9520363955702846
chr14	105591400	105592400	4.60338358145755
chr14	105600700	105601700	3.1668182800415776
chr14	105600800	105601800	2.674586267781472
chr14	105600900	105601900	2.5049272300649594
chr14	105601000	105602000	2.509147149747997
chr14	105601100	105602100	2.3617571069741707
chr14	105601200	105602200	2.0553689831375075
chr14	105601300	105602300	1.9550386253014471
chr14	105612400	105613400	-4.642241665468579
chr14	105612500	105613500	-4.555688636397469
chr14	105670000	105671000	1.6626204083898446
chr14	105670100	105671100	0.9007328522057038
chr14	105670200	105671200	0.9103777941829896
chr14	105670300	105671300	1.0825399770374746
chr14	105670400	105671400	0.6214833574126226
chr14	105670500	105671500	0.33962298458118045
chr14	105670600	105671600	0.31526098706104005
chr14	105675800	105676800	-0.19786264001116624
chr14	105675900	105676900	0.4236225501006326
chr14	105676000	105677000	1.1343707161132253
chr14	105676100	105677100	1.5937145103489343
chr14	105676500	105677500	0.8523451349190643
chr14	105723200	105724200	-0.5552652027677801
chr14	105723300	105724300	-0.7929794252409558
chr14	105723400	105724400	-0.8317314812674453
chr14	105723500	105724500	-1.4229996813298478
chr14	105723600	105724600	-1.8478393818070904
chr14	105723700	105724700	-1.96428564502973
chr14	105723800	105724800	-2.071783371486675
chr14	105723900	105724900	-3.077753730780828
chr14	105724000	105725000	-3.173703336569367
chr14	105724100	105725100	-2.9148416763596408
chr14	105724200	105725200	-2.822601998698611
chr14	105724300	105725300	-2.7055116674098683
chr14	105724400	105725400	-2.612386638730074
chr14	105727200	105728200	-4.996242372875312
chr14	105727300	105728300	-5.199409526142891
chr14	105727400	105728400	-5.067787379063353
chr14	105727500	105728500	-6.022007012115277
chr14	105727600	105728600	-6.029317875877617
chr14	105727700	105728700	-5.999243106515257
chr14	105741500	105742500	-0.2264902248106965
chr14	105741600	105742600	-0.9785924368342788
chr14	105741700	105742700	-1.4429645769159936
chr14	105741800	105742800	-1.6622000077287442
chr14	105741900	105742900	-1.3674597536928563
chr14	105742000	105743000	-0.9650918096300742
chr14	105742100	105743100	-1.2383422098252366
chr14	105748100	105749100	-0.8698988409386518
chr14	105748200	105749200	-1.0262463882106196
chr14	105748300	105749300	-1.1960725972187651
chr14	105757000	105758000	-3.7682740376668553
chr14	105757100	105758100	-4.9564051438230505
chr14	105757200	105758200	-5.037483232692001
chr14	105757300	105758300	-5.267183481858984
chr14	105757400	105758400	-4.5475935515836285
chr14	105757500	105758500	-5.379801808121162
chr14	105757600	105758600	-5.93196394202104
chr14	105757700	105758700	-5.894427349641334
chr14	105757800	105758800	-6.206488787298548
chr14	105757900	105758900	-6.0480320647743175
chr14	105758000	105759000	-6.278954251726632
chr14	105758100	105759100	-6.167089443488638
chr14	105758200	105759200	-6.937133527985183
chr14	105758300	105759300	-6.579035396162282
chr14	105758400	105759400	-6.806777205869894
chr14	105761000	105762000	-2.046109560469125
chr14	105761100	105762100	-2.3376533545893423
chr14	105761200	105762200	-2.74268365538588
chr14	105761300	105762300	-2.7565253212733074
chr14	105761400	105762400	-1.8480401785484293
chr14	105776500	105777500	-0.10639621346991462
chr14	105776600	105777600	-0.11301245202400688
chr14	105776700	105777700	0.04402454452070196
chr14	105776800	105777800	-0.7081921530969619
chr14	105776900	105777900	-0.3658613608533054
chr14	105777000	105778000	-0.8341976110043499
chr14	105777100	105778100	-1.5279418037493908
chr14	105777200	105778200	-1.3252605745955717
chr14	105777300	105778300	-1.3610823083584505
chr14	105777400	105778400	-1.3354706829798777
chr14	105777500	105778500	-1.5251633524686672
chr14	105777600	105778600	-2.196764034531029
chr14	105777700	105778700	-2.098703478088688
chr14	105777800	105778800	-0.965171385817886
chr14	105777900	105778900	-1.1163609383577535
chr14	105778000	105779000	-1.1185237042130112
chr14	105778100	105779100	-1.6660494745443577
chr14	105778200	105779200	-1.4797133355099616
chr14	105778300	105779300	-1.2425340894844974
chr14	105778400	105779400	-1.3840911620995655
chr14	105778500	105779500	-1.4752732251897491
chr14	105778600	105779600	-0.7233107251336868
chr14	105778700	105779700	-0.44692298707340505
chr14	105778800	105779800	-0.3715681615101592
chr14	105778900	105779900	-0.4614747636908759
chr14	105779000	105780000	0.19392298538629935
chr14	105779100	105780100	1.013377391817779
chr14	105779200	105780200	1.1553941458115975
chr14	105779300	105780300	1.2740879606381297
chr14	105779400	105780400	1.3317802123243658
chr14	105779500	105780500	1.2720564214901553
chr14	105779600	105780600	1.4594521258931432
chr14	105779700	105780700	1.5101771515589977
chr14	105779800	105780800	1.1155302712298516
chr14	105779900	105780900	0.8078825396952234
chr14	105780000	105781000	0.4923107248331322
chr14	105780100	105781100	0.41590512217591175
chr14	105780200	105781200	0.8298434884455556
chr14	105780300	105781300	0.9650467810552807
chr14	105780400	105781400	0.8315225938183451
chr14	105781900	105782900	-0.6265536433668877
chr14	105782000	105783000	0.21534600552284194
chr14	105782100	105783100	0.3899782639426316
chr14	105782200	105783200	0.8876573305222378
chr14	105782300	105783300	0.9396208732209952
chr14	105782400	105783400	0.9709118682445692
chr14	105782500	105783500	1.0159700899468571
chr14	105782600	105783600	0.9918954951200648
chr14	105782700	105783700	1.6116624693805393
chr14	105782800	105783800	0.9862652374205124
chr14	105782900	105783900	0.8302721821745931
chr14	105783000	105784000	0.876950223116428
chr14	105783100	105784100	1.0319665582047741
chr14	105783200	105784200	0.7028777895846307
chr14	105783300	105784300	0.7594174054705426
chr14	105783400	105784400	0.6876518776531128
chr14	105783500	105784500	0.6562652879477406
chr14	105783600	105784600	1.1107495973346209
chr14	105783700	105784700	0.5100264717148162
chr14	105783800	105784800	1.2744818747011282
chr14	105783900	105784900	1.8565400279242048
chr14	105784000	105785000	1.376341273595633
chr14	105784100	105785100	1.3141504862589442
chr14	105784200	105785200	1.0241118878564814
chr14	105784300	105785300	1.4254191156399365
chr14	105784400	105785400	1.2547842602064525
chr14	105784500	105785500	1.219256101942524
chr14	105784600	105785600	1.3134436851834048
chr14	105784700	105785700	1.2616572261195165
chr14	105784800	105785800	1.6203192594794766
chr14	105784900	105785900	1.8758415605298275
chr14	105785000	105786000	1.0421545193632518
chr14	105785100	105786100	0.4570856902957868
chr14	105785200	105786200	0.9798106131081998
chr14	105785300	105786300	0.25680898044876943
chr14	105785400	105786400	0.4467479142232579
chr14	105785500	105786500	0.0607789384412973
chr14	105785600	105786600	-0.2263562880442229
chr14	105785700	105786700	0.09946155576994097
chr14	105785800	105786800	-0.3477172556399061
chr14	105785900	105786900	-0.8232592671206936
chr14	105787000	105788000	0.9713610735575133
chr14	105787100	105788100	1.4604496071679045
chr14	105787200	105788200	1.7433871767490925
chr14	105787300	105788300	1.8150763595107409
chr14	105787400	105788400	1.381979132466782
chr14	105787500	105788500	1.0148306394988078
chr14	105787600	105788600	1.0561541787962374
chr14	105787700	105788700	0.27516851599980063
chr14	105787800	105788800	0.5562556539317507
chr14	105787900	105788900	0.44377363826496935
chr14	105788000	105789000	0.7921525960958062
chr14	105788100	105789100	0.1968204135040958
chr14	105788200	105789200	-0.4552341853450687
chr14	105788300	105789300	-0.5829113596523842
chr14	105788400	105789400	-0.406074444174984
chr14	105788500	105789500	-0.45897501669792495
chr14	105788600	105789600	-1.3975570998767743
chr14	105788700	105789700	-0.8336250512560124
chr14	105788800	105789800	-0.7905551662776623
chr14	105788900	105789900	-0.5262602665562521
chr14	105789000	105790000	0.016618098762762202
chr14	105789100	105790100	-0.27288047104447866
chr14	105789200	105790200	-0.02856364160457925
chr14	105789300	105790300	0.16126426785110173
chr14	105789400	105790400	0.6677862996612907
chr14	105789500	105790500	0.7270294014429567
chr14	105789600	105790600	1.6521315327776949
chr14	105789700	105790700	1.7013020730680206
chr14	105789800	105790800	0.9211992672245418
chr14	105789900	105790900	0.5503204173228302
chr14	105790000	105791000	-0.23575679544915
chr14	105790100	105791100	0.14946638036450025
chr14	105790200	105791200	0.05591653763994184
chr14	105790300	105791300	-0.5429514279711815
chr14	105790400	105791400	-0.7206899100454309
chr14	105790500	105791500	-0.8331545022909101
chr14	105790600	105791600	-1.2796463706056318
chr14	105790700	105791700	-1.5794755177084965
chr14	105790800	105791800	-0.41888864436832696
chr14	105790900	105791900	-0.11298381113317052
chr14	105791000	105792000	-0.23134604657878946
chr14	105791100	105792100	-0.2760234248568306
chr14	105791200	105792200	-0.4237978984319673
chr14	105791300	105792300	0.2396270352293585
chr14	105791400	105792400	0.6578710438740899
chr14	105791500	105792500	0.025555539602211262
chr14	105791600	105792600	0.3948009022698707
chr14	105791700	105792700	0.8663940036720105
chr14	105791800	105792800	0.4648255451685602
chr14	105791900	105792900	0.3912606095443174
chr14	105792000	105793000	0.5368509456943409
chr14	105792100	105793100	0.6988647367831614
chr14	105792200	105793200	1.0637143913171223
chr14	105792300	105793300	0.8111825249849409
chr14	105792400	105793400	0.5566098967161702
chr14	105792500	105793500	1.3748045047078508
chr14	105792600	105793600	2.0468485559370637
chr14	105792700	105793700	0.9257427554313346
chr14	105792800	105793800	1.4105982130597567
chr14	105792900	105793900	1.362948759667185
chr14	105793000	105794000	1.6939689064614571
chr14	105793100	105794100	1.1217020069226815
chr14	105793200	105794200	0.7358383937902345
chr14	105793300	105794300	0.6042435972115232
chr14	105793400	105794400	0.6536109974112474
chr14	105793500	105794500	0.6286916844959791
chr14	105793600	105794600	-0.1872027420852418
chr14	105793700	105794700	0.6396298213589546
chr14	105793800	105794800	0.03680440369615914
chr14	105793900	105794900	-0.09689990096370846
chr14	105794000	105795000	-0.1825093306252652
chr14	105794100	105795100	0.2607573833472818
chr14	105794200	105795200	0.3725875140674678
chr14	105794300	105795300	0.40493971161335096
chr14	105794400	105795400	0.5795530228994227
chr14	105794500	105795500	1.0744415505517433
chr14	105794600	105795600	1.052858208508652
chr14	105794700	105795700	0.8786659335746427
chr14	105794800	105795800	1.21185230684632
chr14	105794900	105795900	1.5803417101264758
chr14	105795000	105796000	1.6490039736328201
chr14	105795100	105796100	1.4662839823943639
chr14	105795200	105796200	1.7739260070351237
chr14	105795300	105796300	2.492202893609284
chr14	105795400	105796400	1.9273046101801727
chr14	105795500	105796500	1.5939762635313202
chr14	105795600	105796600	1.5226916541979971
chr14	105795700	105796700	1.3553086469249451
chr14	105795800	105796800	1.0868981901650965
chr14	105795900	105796900	1.316245013418415
chr14	105796000	105797000	1.8342434625933655
chr14	105796100	105797100	2.3161654215288494
chr14	105796200	105797200	2.4281542639850486
chr14	105796300	105797300	1.6437080296161413
chr14	105796400	105797400	2.171663391766083
chr14	105796500	105797500	1.5923530871548417
chr14	105796600	105797600	1.188542258251808
chr14	105796700	105797700	1.4998347839491142
chr14	105796800	105797800	1.9883912974247724
chr14	105796900	105797900	1.0827216677613225
chr14	105797000	105798000	0.7126745331360814
chr14	105797100	105798100	0.552383146659812
chr14	105797200	105798200	0.2952048890403597
chr14	105797300	105798300	-0.28493418462864417
chr14	105797400	105798400	0.00025040573314735764
chr14	105797500	105798500	0.6431221001754147
chr14	105797600	105798600	1.2062638416457343
chr14	105797700	105798700	0.9965035524915116
chr14	105797800	105798800	0.7876752673738528
chr14	105797900	105798900	1.4646542733998305
chr14	105798000	105799000	1.3203465220799255
chr14	105798100	105799100	1.6894883716898224
chr14	105798200	105799200	1.8005922809472887
chr14	105798300	105799300	2.411689579419744
chr14	105798400	105799400	1.614257016264451
chr14	105798500	105799500	1.2765441301222162
chr14	105799700	105800700	-0.938484404480422
chr14	105799800	105800800	-0.822367167244427
chr14	105799900	105800900	-0.7423516084151691
chr14	105800000	105801000	-0.6003858601410366
chr14	105800100	105801100	-1.021648291723179
chr14	105800200	105801200	-1.05167698373583
chr14	105800300	105801300	-1.0136355833406618
chr14	105800400	105801400	-0.32748885931130395
chr14	105800500	105801500	-1.0156440810294514
chr14	105800600	105801600	0.05108776287240994
chr14	105800700	105801700	0.586075331610774
chr14	105800800	105801800	0.9929137103709612
chr14	105800900	105801900	0.9501227580348208
chr14	105801800	105802800	1.9694505538421296
chr14	105801900	105802900	1.9216622651683528
chr14	105802000	105803000	1.001812141415393
chr14	105802100	105803100	0.5281287688061408
chr14	105802200	105803200	0.11522596976969054
chr14	105802300	105803300	-0.3618929695850821
chr14	105802400	105803400	-0.8041628645063751
chr14	105802500	105803500	-0.5861256695566001
chr14	105802600	105803600	-0.6102396032881454
chr14	105802700	105803700	-0.284369103278294
chr14	105804100	105805100	-0.20435370248208126
chr14	105804200	105805200	-0.4587457055544024
chr14	105804300	105805300	-0.8568877724447058
chr14	105804400	105805400	-1.2328933619143156
chr14	105804500	105805500	-1.0276917874442066
chr14	105804600	105805600	-0.6380497638092341
chr14	105804700	105805700	-0.009991945126314138
chr14	105804800	105805800	-0.5964374501534371
chr14	105804900	105805900	-1.2787965530696446
chr14	105805000	105806000	-1.499682450787063
chr14	105805100	105806100	-1.5767405358225035
chr14	105805200	105806200	-1.3044610154023517
chr14	105805300	105806300	-1.0970338303841018
chr14	105805400	105806400	-0.4978720150517713
chr14	105805500	105806500	-0.5448922610842106
chr14	105805600	105806600	-0.8059563629029021
chr14	105805700	105806700	-0.7694161060718471
chr14	105805800	105806800	0.3358862399606369
chr14	105805900	105806900	0.3723033019538357
chr14	105806000	105807000	0.8940569425270606
chr14	105806100	105807100	1.4147787560144418
chr14	105806200	105807200	1.3332245257217064
chr14	105806300	105807300	1.261314472644638
chr14	105806400	105807400	1.0381550866843468
chr14	105806500	105807500	1.284906312497906
chr14	105806600	105807600	1.2643034114083407
chr14	105806700	105807700	0.9773368746584932
chr14	105806800	105807800	0.572380118405777
chr14	105806900	105807900	1.1598591508408511
chr14	105807000	105808000	0.9155606587965762
chr14	105807100	105808100	0.5051142111936227
chr14	105807200	105808200	0.4158282983139754
chr14	105807300	105808300	1.2682043434655246
chr14	105807400	105808400	0.9642118043928516
chr14	105807500	105808500	1.0095613315888141
chr14	105807600	105808600	1.4672311214403486
chr14	105807700	105808700	1.2461521792639123
chr14	105807800	105808800	1.0001438498789381
chr14	105807900	105808900	0.08694072365435622
chr14	105808000	105809000	-0.2166569881563932
chr14	105808100	105809100	-0.5549450092945613
chr14	105808200	105809200	-0.4903055031243521
chr14	105808300	105809300	-0.7691610809750504
chr14	105808400	105809400	-0.6556165095211675
chr14	105808500	105809500	-0.746571168591338
chr14	105808600	105809600	-1.0349278161456503
chr14	105808700	105809700	-0.6069904429665077
chr14	105808800	105809800	-0.4953349425571526
chr14	105808900	105809900	0.19919580426322506
chr14	105809000	105810000	0.7794325132038601
chr14	105809100	105810100	1.4954638606372197
chr14	105809200	105810200	1.6113622509131271
chr14	105809300	105810300	1.4189689714903715
chr14	105809400	105810400	1.7808132412359043
chr14	105809500	105810500	1.3564623260382822
chr14	105809600	105810600	0.4454693493835675
chr14	105809700	105810700	-0.2468015056040944
chr14	105809800	105810800	-0.4318452963966057
chr14	105809900	105810900	-0.7806642826745159
chr14	105810000	105811000	-1.3545710732886589
chr14	105810100	105811100	-1.3859380853458216
chr14	105810200	105811200	-1.3768885800313635
chr14	105810300	105811300	-1.3243750563080012
chr14	105810400	105811400	-1.7496110408444678
chr14	105810500	105811500	-1.6827530422848531
chr14	105810600	105811600	-0.8873572952473884
chr14	105810700	105811700	-0.6226645679221621
chr14	105811400	105812400	0.83336047861614
chr14	105811500	105812500	0.7607737719649095
chr14	105811600	105812600	1.079192302025261
chr14	105811700	105812700	1.2255086814080054
chr14	105811800	105812800	1.9793378189458133
chr14	105811900	105812900	1.5765014187330575
chr14	105812000	105813000	1.6012085322754417
chr14	105814100	105815100	0.05700256394508226
chr14	105814200	105815200	0.6043191560549425
chr14	105814300	105815300	0.9673776799434741
chr14	105814400	105815400	1.535020450714435
chr14	105814500	105815500	1.0311407541583242
chr14	105814600	105815600	1.046821906406883
chr14	105814700	105815700	0.9708199788082741
chr14	105814800	105815800	1.2061229811382796
chr14	105814900	105815900	1.3671731410278212
chr14	105815000	105816000	1.5482843781813165
chr14	105815100	105816100	2.4546191255799186
chr14	105815200	105816200	2.13158903956484
chr14	105815300	105816300	1.7794465117953824
chr14	105815400	105816400	1.4433212167460718
chr14	105815500	105816500	1.9916225652070016
chr14	105815600	105816600	2.094257994750324
chr14	105815700	105816700	2.5495013480286666
chr14	105815800	105816800	2.0579349623091487
chr14	105815900	105816900	1.976743090239388
chr14	105817000	105818000	-3.2348382475303845
chr14	105817100	105818100	-3.6981601841835183
chr14	105817200	105818200	-3.3442550904433355
chr14	105817300	105818300	-3.1329426621954286
chr14	105817400	105818400	-2.194039311410886
chr14	105817500	105818500	-1.8798891194769247
chr14	105817600	105818600	-1.7880342314601705
chr14	105817700	105818700	-1.4321119206932376
chr14	105817800	105818800	-1.999321574765546
chr14	105817900	105818900	-1.5747986376293626
chr14	105818000	105819000	-0.8655622073883548
chr14	105818100	105819100	-0.7103136456137775
chr14	105818200	105819200	-0.6698009095899619
chr14	105818300	105819300	-0.4944207039587222
chr14	105818400	105819400	-0.5945130096000247
chr14	105818500	105819500	-0.5538513599482024
chr14	105818600	105819600	-0.23882404245481506
chr14	105818700	105819700	0.5015967708429483
chr14	105818800	105819800	1.3409568584937346
chr14	105818900	105819900	2.636205666230328
chr14	105819000	105820000	2.471052697458532
chr14	105819100	105820100	2.410623454548233
chr14	105819200	105820200	2.011955234485595
chr14	105819300	105820300	2.380617273101501
chr14	105819400	105820400	2.28408168774959
chr14	105819500	105820500	2.5111709246967537
chr14	105819600	105820600	3.1811448687798696
chr14	105819700	105820700	2.6545160782532107
chr14	105819800	105820800	2.8232723031443565
chr14	105819900	105820900	1.9049065377879684
chr14	105820000	105821000	2.268401388869553
chr14	105820100	105821100	2.345354821896522
chr14	105820200	105821200	2.2993537977120635
chr14	105820300	105821300	1.8262800512687043
chr14	105820400	105821400	1.6550163541965328
chr14	105820800	105821800	1.9284702483671925
chr14	105820900	105821900	1.95006975457041
chr14	105821000	105822000	1.860406830559728
chr14	105821100	105822100	1.7158360221922455
chr14	105821200	105822200	1.6728284132901858
chr14	105821300	105822300	2.0434728159164246
chr14	105821400	105822400	2.5895866240763987
chr14	105821500	105822500	2.6241340592843727
chr14	105821600	105822600	2.243974484059776
chr14	105821700	105822700	2.2089962422069704
chr14	105821800	105822800	1.5875466774625198
chr14	105821900	105822900	1.651061891075588
chr14	105822000	105823000	2.0293120057422156
chr14	105822100	105823100	1.2520509639672104
chr14	105822200	105823200	0.7594152208489192
chr14	105822300	105823300	1.0683073827209568
chr14	105822400	105823400	0.9149676022933748
chr14	105822500	105823500	0.5913773333463478
chr14	105822600	105823600	0.8045152803074811
chr14	105822700	105823700	1.0804393782602686
chr14	105822800	105823800	0.8442496818186643
chr14	105822900	105823900	0.6171079186925927
chr14	105823000	105824000	0.8374384051819656
chr14	105823100	105824100	1.21140024398769
chr14	105823200	105824200	1.7637018407631375
chr14	105823300	105824300	1.4693168687233669
chr14	105823400	105824400	1.007644490481043
chr14	105823500	105824500	1.1933670839866042
chr14	105823600	105824600	1.105062563849407
chr14	105823700	105824700	0.9626893398418344
chr14	105823800	105824800	1.1154898214668991
chr14	105823900	105824900	1.303921735316055
chr14	105824000	105825000	0.6977406065097368
chr14	105824100	105825100	0.39820389742996265
chr14	105824200	105825200	0.04805244181329301
chr14	105824300	105825300	-0.2453726148572
chr14	105824400	105825400	0.230774456014104
chr14	105824500	105825500	0.1177393630756381
chr14	105824600	105825600	-0.03589789995308856
chr14	105824700	105825700	-0.2234282612711776
chr14	105824800	105825800	-0.04945772765657108
chr14	105824900	105825900	0.15166218314544586
chr14	105825000	105826000	-0.5082764293898362
chr14	105825100	105826100	0.4920029705246718
chr14	105825200	105826200	1.1005131686600476
chr14	105825300	105826300	1.5817783083278742
chr14	105825400	105826400	1.675115272131075
chr14	105825500	105826500	1.8427358376601355
chr14	105825600	105826600	1.7421551779137088
chr14	105825700	105826700	1.9802090499467784
chr14	105825800	105826800	2.0500994377612005
chr14	105825900	105826900	1.6749092392106482
chr14	105826000	105827000	2.6409104061335302
chr14	105826100	105827100	2.722374418310296
chr14	105826200	105827200	2.2281639448433137
chr14	105826300	105827300	1.5290894768160863
chr14	105826400	105827400	1.0194786864815135
chr14	105826500	105827500	1.3894646124913086
chr14	105826600	105827600	1.5474053834215162
chr14	105826700	105827700	1.6108943054844609
chr14	105826800	105827800	0.8073857660275169
chr14	105826900	105827900	1.0588986865767662
chr14	105827000	105828000	1.032145494306562
chr14	105827100	105828100	1.0341395942712528
chr14	105827200	105828200	1.5946043778567276
chr14	105827300	105828300	2.0893612042225693
chr14	105827400	105828400	2.2493506851620224
chr14	105827500	105828500	2.273359540788106
chr14	105827600	105828600	1.3457318028685008
chr14	105827700	105828700	1.2157812063977744
chr14	105827800	105828800	2.207444669128264
chr14	105827900	105828900	2.092701748874104
chr14	105828000	105829000	1.5940959449393064
chr14	105828100	105829100	1.0361981709308346
chr14	105828200	105829200	0.7772189724252779
chr14	105828300	105829300	0.55250546957151
chr14	105828400	105829400	0.16184962394438274
chr14	105828500	105829500	-0.6886289673703928
chr14	105828600	105829600	0.4622923651422143
chr14	105828700	105829700	0.3962937491201881
chr14	105828800	105829800	0.18860953740841707
chr14	105828900	105829900	0.5023485816473194
chr14	105829000	105830000	0.9388809712316322
chr14	105829100	105830100	1.2298738531568838
chr14	105829200	105830200	1.1843526348115587
chr14	105829300	105830300	1.3832170713819767
chr14	105829400	105830400	1.7561337037510456
chr14	105829500	105830500	1.9089009018750749
chr14	105829600	105830600	1.1459235643422945
chr14	105829700	105830700	1.5532455417376487
chr14	105829800	105830800	2.0774027774092407
chr14	105829900	105830900	2.159790762364313
chr14	105830000	105831000	2.2224726720722594
chr14	105830100	105831100	2.803434205676691
chr14	105830200	105831200	3.330419356328842
chr14	105830300	105831300	3.4821925326702936
chr14	105830400	105831400	3.7181707443485705
chr14	105830500	105831500	4.1056507460517135
chr14	105830600	105831600	4.777549545526495
chr14	105830700	105831700	3.7393509231285518
chr14	105830800	105831800	2.897855525641772
chr14	105830900	105831900	2.0784685200422315
chr14	105831000	105832000	1.3404031837622095
chr14	105831100	105832100	0.7331418073502409
chr14	105831200	105832200	0.6604812849259156
chr14	105831300	105832300	0.25342975821892594
chr14	105831400	105832400	-0.10206185921561678
chr14	105831500	105832500	0.12216670109561525
chr14	105831600	105832600	0.037917699040838894
chr14	105831700	105832700	0.5580479815105748
chr14	105831800	105832800	0.7072806858187329
chr14	105831900	105832900	0.5227120744791057
chr14	105832000	105833000	1.005631330989799
chr14	105832100	105833100	0.9983219451555608
chr14	105832200	105833200	0.33418811965222434
chr14	105832300	105833300	0.4843385062666936
chr14	105832400	105833400	0.226064010006112
chr14	105832500	105833500	0.2297965681450771
chr14	105832600	105833600	0.4406784643836875
chr14	105832700	105833700	0.18271261403416011
chr14	105832800	105833800	0.3131453006195001
chr14	105832900	105833900	1.279064934371876
chr14	105833000	105834000	1.2008090135898828
chr14	105833100	105834100	1.4415105648142703
chr14	105833200	105834200	2.1548449044274283
chr14	105833300	105834300	2.732179086261256
chr14	105833400	105834400	2.9822863719019783
chr14	105833500	105834500	2.4189968385956644
chr14	105833600	105834600	1.913697176817748
chr14	105833700	105834700	2.469393357144664
chr14	105833800	105834800	2.203167826761933
chr14	105833900	105834900	2.2948439736676534
chr14	105834000	105835000	2.5949736509320775
chr14	105834100	105835100	2.4747536902418843
chr14	105834200	105835200	2.3333631174476364
chr14	105834300	105835300	1.981140700055776
chr14	105834400	105835400	1.9607012057322155
chr14	105834500	105835500	2.705758407753989
chr14	105834600	105835600	3.12575163924728
chr14	105834700	105835700	2.63394789235232
chr14	105834800	105835800	2.8495731575868044
chr14	105834900	105835900	2.5622009012080977
chr14	105835000	105836000	2.211814624011821
chr14	105835100	105836100	2.1540398053156453
chr14	105835200	105836200	1.5352739841926528
chr14	105835300	105836300	1.4229496272573474
chr14	105835400	105836400	1.5417127095069727
chr14	105835500	105836500	0.7816550671531317
chr14	105835600	105836600	0.5810521128967969
chr14	105836200	105837200	2.9033446148390727
chr14	105836300	105837300	3.333009466729311
chr14	105836400	105837400	3.5044013291336413
chr14	105836500	105837500	3.881873976838458
chr14	105836600	105837600	4.430080565886514
chr14	105836700	105837700	4.431475493770339
chr14	105836800	105837800	4.6862420255848605
chr14	105836900	105837900	4.429618792264186
chr14	105837000	105838000	4.303637886003766
chr14	105837100	105838100	4.173136941333713
chr14	105837200	105838200	4.570165811255657
chr14	105837300	105838300	4.314034016627617
chr14	105837400	105838400	4.062430152583263
chr14	105837500	105838500	3.4032283949557365
chr14	105837600	105838600	3.143865076215435
chr14	105837700	105838700	3.693590570490672
chr14	105837800	105838800	3.9295097513405945
chr14	105837900	105838900	4.239494252772779
chr14	105838000	105839000	4.070919819581194
chr14	105838100	105839100	4.050858191604681
chr14	105838200	105839200	3.3410681116561878
chr14	105838300	105839300	3.4753204282896752
chr14	105838400	105839400	3.6343270436095287
chr14	105838500	105839500	4.270505200555735
chr14	105839200	105840200	3.2866169124010045
chr14	105839300	105840300	3.149373531969148
chr14	105839400	105840400	3.68995787539402
chr14	105839500	105840500	4.509277724818169
chr14	105839600	105840600	4.695394759722486
chr14	105839700	105840700	4.980502268795763
chr14	105839800	105840800	4.923768792441836
chr14	105839900	105840900	4.763555295027307
chr14	105840000	105841000	4.8731472568155905
chr14	105840100	105841100	4.420648836353258
chr14	105841000	105842000	1.897446209679062
chr14	105841100	105842100	1.772045070913376
chr14	105841200	105842200	1.5607856466454544
chr14	105841300	105842300	1.5848605955630564
chr14	105841400	105842400	1.2450234259128898
chr14	105841500	105842500	0.6445015891253505
chr14	105841600	105842600	0.2870135809097211
chr14	105841700	105842700	0.09293783582213593
chr14	105841800	105842800	-0.4700644657477725
chr14	105841900	105842900	-0.6554823143528148
chr14	105842000	105843000	-0.006825551964685438
chr14	105842100	105843100	-0.009930619422610884
chr14	105842200	105843200	0.1802536896442377
chr14	105842300	105843300	0.4802960120067834
chr14	105842400	105843400	0.8098251265388821
chr14	105842800	105843800	1.8712661521527905
chr14	105842900	105843900	2.305339443734051
chr14	105843000	105844000	1.9545806405928878
chr14	105843100	105844100	2.4937263610240508
chr14	105843200	105844200	3.1522911486828784
chr14	105843300	105844300	3.0378102281329418
chr14	105843400	105844400	3.350832642299576
chr14	105843500	105844500	4.201462153558908
chr14	105843600	105844600	4.396587015284934
chr14	105843700	105844700	4.515133644427818
chr14	105843800	105844800	5.239544743465158
chr14	105843900	105844900	5.321585827191951
chr14	105844000	105845000	5.374248282269671
chr14	105844100	105845100	5.372664665660642
chr14	105844200	105845200	5.038282725685458
chr14	105844300	105845300	5.107984415671282
chr14	105844400	105845400	5.196628841988778
chr14	105844500	105845500	4.348819671502004
chr14	105844600	105845600	4.594128643242136
chr14	105844700	105845700	4.4640318141795925
chr14	105844800	105845800	3.947724178158533
chr14	105844900	105845900	4.2650252250055765
chr14	105845000	105846000	4.074117434870139
chr14	105845100	105846100	3.5670846525198066
chr14	105845200	105846200	4.051065600085659
chr14	105845300	105846300	3.9860508132984553
chr14	105845400	105846400	3.1970960650314773
chr14	105845500	105846500	3.8948555437654817
chr14	105845600	105846600	3.494331898263511
chr14	105845700	105846700	3.2195440129136936
chr14	105845800	105846800	3.1314910492129617
chr14	105845900	105846900	2.342581846642651
chr14	105846000	105847000	2.269748222485247
chr14	105846100	105847100	2.385864553531128
chr14	105850600	105851600	3.3272883077106754
chr14	105850700	105851700	2.9848728773871893
chr14	105850800	105851800	2.6088385570553214
chr14	105850900	105851900	2.8293914389596204
chr14	105851000	105852000	2.691623127179505
chr14	105851100	105852100	2.3031836104931966
chr14	105852000	105853000	4.507371824185055
chr14	105852100	105853100	5.066863648702388
chr14	105852200	105853200	5.311287767311393
chr14	105852300	105853300	6.104662945713834
chr14	105852400	105853400	6.197647225642543
chr14	105852500	105853500	6.323332904998948
chr14	105852600	105853600	6.037850000423868
chr14	105852700	105853700	6.020807315081428
chr14	105852800	105853800	6.013279485887913
chr14	105852900	105853900	5.338887078662697
chr14	105869800	105870800	2.8708709270761066
chr14	105869900	105870900	2.75775589621001
chr14	105870000	105871000	3.3211789947893537
chr14	105870100	105871100	3.0410876071966646
chr14	105870200	105871200	3.046375962729692
chr14	105870300	105871300	3.088597661183295
chr14	105870400	105871400	3.01067621633856
chr14	105870500	105871500	2.75415580359801
chr14	105870600	105871600	2.103997122672356
chr14	105870700	105871700	2.15818299985298
chr14	105874400	105875400	2.7127741740819173
chr14	105874500	105875500	2.9366235828745104
chr14	105874600	105875600	3.425142175802584
chr14	105874700	105875700	3.0190559235210856
chr14	105874800	105875800	2.068818729766534
chr14	105874900	105875900	2.5706419290493425
chr14	105875000	105876000	2.8123647912088154
chr14	105875100	105876100	3.162584769757866
chr14	105875200	105876200	3.0974789991746032
chr14	105875300	105876300	3.2562064511722184
chr14	105875400	105876400	3.6993466966853816
chr14	105875500	105876500	3.2191064724770064
chr14	105875600	105876600	3.386032935262957
chr14	105875700	105876700	3.1914638561693325
chr14	105875800	105876800	3.4565950663625062
chr14	105875900	105876900	3.1771014857864763
chr14	105876000	105877000	2.9929046809937327
chr14	105876100	105877100	3.2882541358752886
chr14	105876200	105877200	3.5507286401166915
chr14	105876300	105877300	3.344978960308927
chr14	105876400	105877400	2.8685388123652418
chr14	105878000	105879000	6.195278490719722
chr14	105878100	105879100	5.9511124486256275
chr14	105878200	105879200	5.529328688785798
chr14	105878300	105879300	4.757627438810807
chr14	105878400	105879400	3.98105745218504
chr14	105878500	105879500	4.006994070532683
chr14	105878600	105879600	3.955287633158953
chr14	105878700	105879700	3.896399283978408
chr14	105878800	105879800	3.1269607831926365
chr14	105878900	105879900	3.3809802754402343
chr14	105879000	105880000	3.712634558146117
chr14	105879100	105880100	4.011513212402752
chr14	105879200	105880200	3.8288382204323432
chr14	105879300	105880300	4.35026619642649
chr14	105879400	105880400	5.162690335911787
chr14	105879500	105880500	4.8987973132022615
chr14	105879600	105880600	5.088334795294267
chr14	105879700	105880700	4.555755126895017
chr14	105879800	105880800	4.302338789937114
chr14	105879900	105880900	3.754780425227567
chr14	105880000	105881000	3.3455517283848155
chr14	105880100	105881100	2.7351542396217385
chr14	105919500	105920500	1.1237690495928172
chr14	105919600	105920600	1.3810827881969228
chr14	105919700	105920700	2.5919960998659612
chr14	105919800	105920800	2.5566896762533693
chr14	105919900	105920900	2.488291529106336
chr14	105920000	105921000	2.9927308518807605
chr14	105920100	105921100	4.4524682696289135
chr14	105920200	105921200	4.627367061698681
chr14	105920300	105921300	4.33558208447221
chr14	105920400	105921400	4.235850466207128
chr14	105920500	105921500	4.4197484797638005
chr14	105920600	105921600	3.852873135374785
chr14	105920700	105921700	3.213945739177537
chr14	105920800	105921800	3.3784261019907134
chr14	105920900	105921900	4.130367587241973
chr14	105921000	105922000	3.6873672116160217
chr14	105921100	105922100	3.4323476057155533
chr14	105921200	105922200	3.144724811029853
chr14	105921300	105922300	3.8620645239092886
chr14	105921400	105922400	4.001901724698978
chr14	105921500	105922500	3.8620899648218248
chr14	105921600	105922600	4.525101726532023
chr14	105921700	105922700	4.706250569006612
chr14	105921800	105922800	4.490593451619596
chr14	105921900	105922900	3.963650025211683
chr14	105922000	105923000	4.352351309877007
chr14	105922100	105923100	4.0115933191540405
chr14	105922200	105923200	4.40903264999764
chr14	105922300	105923300	3.971042979911904
chr14	105922400	105923400	3.6180940193713913
chr14	105922500	105923500	3.805640954441185
chr14	105922600	105923600	3.073042608646917
chr14	105922700	105923700	2.5367101179458262
chr14	105922800	105923800	3.133801008176841
chr14	105922900	105923900	2.8677643888538005
chr14	105923000	105924000	2.8655377068815713
chr14	105923100	105924100	2.9165784655109355
chr14	105923200	105924200	2.4951877987053246
chr14	105923300	105924300	2.719740518809524
chr14	105923400	105924400	2.8651836740370618
chr14	105923500	105924500	2.8730857233584155
chr14	105923600	105924600	3.6278692260565446
chr14	105923700	105924700	3.569824742454993
chr14	105923800	105924800	3.4903321574313484
chr14	105923900	105924900	3.8961548974159377
chr14	105924000	105925000	3.5232645908170297
chr14	105924100	105925100	3.612246224488105
chr14	105924200	105925200	3.960306999259053
chr14	105924300	105925300	3.8153602938460884
chr14	105924400	105925400	4.391837760354355
chr14	105924500	105925500	4.501005692406428
chr14	105924600	105925600	4.516624987442806
chr14	105924700	105925700	4.97581431631124
chr14	105924800	105925800	4.935310423054324
chr14	105924900	105925900	5.047288010496564
chr14	105925000	105926000	5.118340122794063
chr14	105925100	105926100	4.835333600481562
chr14	105925200	105926200	4.804029501465421
chr14	105925300	105926300	5.313916549287158
chr14	105925400	105926400	5.579900713138644
chr14	105925500	105926500	5.992108988053242
chr14	105925600	105926600	5.529220449041048
chr14	105925700	105926700	5.5122595792901805
chr14	105925800	105926800	5.37661976880074
chr14	105925900	105926900	6.155375919916867
chr14	105926000	105927000	6.268207487510342
chr14	105926100	105927100	6.750552575138582
chr14	105926200	105927200	6.7286778170296655
chr14	105926300	105927300	6.452886071966471
chr14	105926400	105927400	6.165431692948352
chr14	105926500	105927500	6.1470923964673805
chr14	105926600	105927600	6.043220446037187
chr14	105926700	105927700	6.309977478758758
chr14	105926800	105927800	6.039776604756472
chr14	105926900	105927900	5.683939241105818
chr14	105927000	105928000	5.766909669988921
chr14	105927100	105928100	4.933103403902643
chr14	105927200	105928200	4.607978846506716
chr14	105927300	105928300	4.164839730442355
chr14	105927400	105928400	3.5221211095510543
chr14	105927500	105928500	2.6280616118663174
chr14	105927600	105928600	2.7328475332492883
chr14	105927700	105928700	1.895230757529181
chr14	105928100	105929100	3.3535422801088246
chr14	105928200	105929200	2.977807797362674
chr14	105928300	105929300	3.327793542932272
chr14	105928400	105929400	4.149419816411919
chr14	105928500	105929500	4.6317401474925
chr14	105928600	105929600	5.0307566870824445
chr14	105928700	105929700	5.080816206493356
chr14	105928800	105929800	5.141344743622773
chr14	105928900	105929900	5.1598591207858915
chr14	105929000	105930000	5.2375307072588235
chr14	105929100	105930100	4.122237448942803
chr14	105929200	105930200	4.671233623957499
chr14	105931500	105932500	2.8128959242243807
chr14	105931600	105932600	3.3307273254837506
chr14	105931700	105932700	3.4856917305885418
chr14	105931800	105932800	3.825681462985217
chr14	105931900	105932900	4.209173979080156
chr14	105932000	105933000	4.3002552262415765
chr14	105932100	105933100	4.660207777855032
chr14	105932200	105933200	4.89649326356781
chr14	105932300	105933300	4.363135561601826
chr14	105932400	105933400	4.48451715215483
chr14	105932500	105933500	4.521816073059928
chr14	105932600	105933600	4.343280732209409
chr14	105932700	105933700	4.303393061165931
chr14	105932800	105933800	4.586009229648703
chr14	105932900	105933900	3.997316856735016
chr14	105933000	105934000	4.156299630023997
chr14	105933100	105934100	3.6798590070031802
chr14	105933200	105934200	3.4261884237563107
chr14	105933300	105934300	3.716712814588892
chr14	105933400	105934400	3.698323283964067
chr14	105933500	105934500	3.1423754608754386
chr14	105933600	105934600	2.87659121424144
chr14	105933700	105934700	2.882828948197832
chr14	105933800	105934800	2.551898778523493
chr14	105933900	105934900	3.260966385707761
chr14	105934000	105935000	3.089020664657748
chr14	105934100	105935100	3.226929768502555
chr14	105934200	105935200	3.2141743273221945
chr14	105934300	105935300	3.1416769811345637
chr14	105934400	105935400	2.9241245383670758
chr14	105935400	105936400	3.9228439250859637
chr14	105935500	105936500	4.171022803710104
chr14	105935600	105936600	3.95327229719924
chr14	105935700	105936700	3.611947828087562
chr14	105935800	105936800	3.1189240584024494
chr14	105935900	105936900	2.72753050936834
chr14	105936000	105937000	2.9405071611835814
chr14	105936100	105937100	2.10718405921416
chr14	105936200	105937200	1.9457965218763047
chr14	105936300	105937300	2.372181355470956
chr14	105936400	105937400	2.1761750080064868
chr14	105936500	105937500	1.9324475533392445
chr14	105936600	105937600	1.5377351074582797
chr14	105936700	105937700	1.6187246661423602
chr14	105936800	105937800	2.8533701863014542
chr14	105936900	105937900	3.189323121492241
chr14	105937000	105938000	3.135344010433985
chr14	105937100	105938100	4.065199516052926
chr14	105937200	105938200	3.919250341570968
chr14	105937300	105938300	4.467742801091604
chr14	105937400	105938400	4.4427922636053205
chr14	105937500	105938500	4.604489574464386
chr14	105937600	105938600	5.0097165867989215
chr14	105937700	105938700	5.270807650533978
chr14	105937800	105938800	4.914902614011073
chr14	105937900	105938900	4.872478728400774
chr14	105938000	105939000	4.358412732349344
chr14	105938100	105939100	4.0334013985306205
chr14	105938200	105939200	3.826169216546198
chr14	105938300	105939300	2.8605800255035936
chr14	105938400	105939400	2.8061448177728527
chr14	105938500	105939500	2.132364540234349
chr14	105940500	105941500	-5.612940813028811
chr14	105940600	105941600	-1.6918596348560209
chr14	105940700	105941700	1.352392085680154
chr14	105940800	105941800	1.8247051103221343
chr14	105940900	105941900	3.36830974607088
chr14	105941000	105942000	3.838043745085702
chr14	105941100	105942100	4.085400815501932
chr14	105941200	105942200	3.964552262575257
chr14	105941300	105942300	3.6256103300179237
chr14	105941400	105942400	3.641989275840965
chr14	105941500	105942500	3.278842968993976
chr14	105941600	105942600	2.896178084785496
chr14	105941700	105942700	2.3483457966271506
chr14	105941800	105942800	3.249561050152519
chr14	105941900	105942900	2.9959275864725297
chr14	105942000	105943000	3.410714495805988
chr14	105942100	105943100	3.77656694883092
chr14	105942200	105943200	3.540209000561953
chr14	105942300	105943300	3.871695854951708
chr14	105942400	105943400	3.8352113693564
chr14	105942500	105943500	4.08911109637726
chr14	105942600	105943600	4.821918354803438
chr14	105942700	105943700	5.019728067423218
chr14	105942800	105943800	4.076132077888997
chr14	105942900	105943900	3.4825188251596506
chr14	105943000	105944000	2.874768827541202
chr14	105943100	105944100	2.7408333362487967
chr14	105943200	105944200	2.660024566433953
chr14	105943300	105944300	2.6869054393603813
chr14	105943400	105944400	2.8488934433954847
chr14	105943500	105944500	3.0128705787064867
chr14	105943600	105944600	2.2904301336333006
chr14	105943700	105944700	2.50171626378212
chr14	105943800	105944800	2.6834022125574184
chr14	105943900	105944900	2.9910374600279117
chr14	105944400	105945400	2.3276956303795298
chr14	105945000	105946000	3.1607832743233324
chr14	105945100	105946100	3.372478108325724
chr14	105945200	105946200	3.482740882355873
chr14	105945300	105946300	3.4010956669873846
chr14	105945400	105946400	3.476393700366351
chr14	105945500	105946500	3.5610100604219763
chr14	105945600	105946600	3.684257653728337
chr14	105945700	105946700	3.7385545716946553
chr14	105945800	105946800	3.120716509445262
chr14	105945900	105946900	2.9928487631361484
chr14	105946000	105947000	2.143720292332223
chr14	105946100	105947100	1.8956341648829584
chr14	105946200	105947200	1.7701961438922469
chr14	105950300	105951300	1.3799946743656837
chr14	105950400	105951400	1.5094564632100311
chr14	105950500	105951500	1.8201066022666648
chr14	105950600	105951600	1.733253528618416
chr14	105950700	105951700	1.8566751505634216
chr14	105950800	105951800	1.8599873077459008
chr14	105950900	105951900	1.8357937529217685
chr14	105951000	105952000	1.3911052814467433
chr14	105951100	105952100	1.439032744476068
chr14	105951200	105952200	2.067201158273477
chr14	105951300	105952300	1.1131239131514297
chr14	105951400	105952400	1.3452284428656491
chr14	105953700	105954700	0.3451968240308418
chr14	105953800	105954800	0.9020820395803892
chr14	105953900	105954900	1.1839907970634718
chr14	105954000	105955000	1.4818391695883408
chr14	105954100	105955100	2.1043096463606092
chr14	105954200	105955200	1.9943405358113808
chr14	105954300	105955300	1.1840920230325072
chr14	105954400	105955400	1.6147078165182442
chr14	105954500	105955500	1.8055445019829743
chr14	105954600	105955600	1.3671768768808896
chr14	105954700	105955700	1.4874090358194707
chr14	105954800	105955800	0.9986549524685088
chr14	105954900	105955900	1.1957681471669073
chr14	105955000	105956000	1.0192018055094199
chr14	105955100	105956100	0.1844213888879649
chr14	105955200	105956200	-0.4148756040404352
chr14	105955300	105956300	0.4287590499803765
chr14	105955400	105956400	0.29323714688190217
chr14	105957700	105958700	-1.56317757014103
chr14	105957800	105958800	-1.6146281007644645
chr14	105957900	105958900	-1.4428999302864778
chr14	105958000	105959000	-1.1989649815974674
chr14	105958100	105959100	-1.3215394624504022
chr14	105958200	105959200	-0.11759916787513736
chr14	105958300	105959300	-0.7541746533949225
chr14	105958400	105959400	-0.2252840919252284
chr14	105958500	105959500	0.1493801714772101
chr14	105958600	105959600	-0.33261432941293234
chr14	105958700	105959700	0.12073692180477268
chr14	105958800	105959800	0.3986534298552263
chr14	105958900	105959900	0.638125386629793
chr14	105959000	105960000	-0.834082184307541
chr14	105959100	105960100	0.1975200694414262
chr14	105959200	105960200	0.4154343973396204
chr14	105959300	105960300	1.0008083209795935
chr14	105959400	105960400	0.4329599878182944
chr14	105959500	105960500	0.2712190663163391
chr14	105959600	105960600	0.4255740664744503
chr14	105959700	105960700	0.6471580052174909
chr14	105959800	105960800	0.12384890693421502
chr14	105959900	105960900	-0.3683907647071243
chr14	105960000	105961000	1.1907969492794133
chr14	105960100	105961100	0.9755125137283822
chr14	105960200	105961200	0.8126888150228615
chr14	105960300	105961300	0.3670726391860928
chr14	105960400	105961400	0.748025139676771
chr14	105960500	105961500	1.3074901615582164
chr14	105960600	105961600	1.2876229886366128
chr14	105960700	105961700	1.213077237380256
chr14	105960800	105961800	1.4358921854230529
chr14	105960900	105961900	1.9760521074299824
chr14	105961000	105962000	1.7853712291992034
chr14	105961100	105962100	2.4067180192777538
chr14	105961200	105962200	2.324688234303312
chr14	105961300	105962300	3.1323353492988204
chr14	105961400	105962400	2.539085498595733
chr14	105961500	105962500	1.7798088922394344
chr14	105961600	105962600	1.8550887944126944
chr14	105961700	105962700	1.6460290731926843
chr14	105961800	105962800	1.6916215293179164
chr14	105961900	105962900	2.1531489906569816
chr14	105962000	105963000	2.102388419387845
chr14	105962100	105963100	1.4129691072133994
chr14	105962200	105963200	1.2471557262479855
chr14	105962300	105963300	0.8707632051245175
chr14	105962400	105963400	1.5635262109325812
chr14	105962500	105963500	2.487500424834812
chr14	105962600	105963600	3.025644877813308
chr14	105962700	105963700	3.1265113941198384
chr14	105962800	105963800	2.1767201309280284
chr14	105962900	105963900	1.041155505452323
chr14	105963000	105964000	1.1262603683615418
chr14	105963100	105964100	1.9968492889334009
chr14	105963200	105964200	2.2207976172433503
chr14	105963300	105964300	2.7265883168820366
chr14	105963400	105964400	2.901208964871375
chr14	105963500	105964500	2.9947059828000997
chr14	105963600	105964600	2.702754023461772
chr14	105963700	105964700	2.4176530062284267
chr14	105963800	105964800	3.3971865550320923
chr14	105963900	105964900	3.761380884364309
chr14	105964000	105965000	3.1097285271392554
chr14	105964100	105965100	2.7357308327560435
chr14	105964200	105965200	2.5370286088311804
chr14	105964300	105965300	1.9535782686001264
chr14	105964400	105965400	2.1038061144403133
chr14	105964500	105965500	1.999763220831667
chr14	105964600	105965600	1.3579101172064871
chr14	105964700	105965700	1.312120176024544
chr14	105964800	105965800	0.4714905206479726
chr14	105964900	105965900	0.3030357461917877
chr14	105965000	105966000	0.7482062469112137
chr14	105965100	105966100	1.2075534579373073
chr14	105965200	105966200	1.0263322706973264
chr14	105965300	105966300	0.9002980503102432
chr14	105965400	105966400	0.4028604694199894
chr14	105965500	105966500	-0.17069150107656372
chr14	105965600	105966600	0.41540643398604266
chr14	105965700	105966700	0.6339376183646617
chr14	105965800	105966800	1.348995568684366
chr14	105967300	105968300	2.414643251151492
chr14	105967400	105968400	2.422422308870062
chr14	105967500	105968500	2.7315139966599915
chr14	105967600	105968600	2.505350011550985
chr14	105967700	105968700	2.6353936547243686
chr14	105967800	105968800	2.6512074266597625
chr14	105967900	105968900	2.2480668208985626
chr14	105968000	105969000	1.8671591099660945
chr14	105968100	105969100	1.2943730644155391
chr14	105968200	105969200	1.5864342914422385
chr14	105968300	105969300	2.502091872897845
chr14	105968400	105969400	2.5575448321862946
chr14	105968500	105969500	2.4650588707259886
chr14	105968600	105969600	2.9129997780589068
chr14	105968700	105969700	2.6500482372160694
chr14	105968800	105969800	2.9445593020319416
chr14	105968900	105969900	3.495870971825167
chr14	105969000	105970000	3.162620291532766
chr14	105969100	105970100	3.3319991368260866
chr14	105969200	105970200	2.9438480748509903
chr14	105969300	105970300	2.8331719912194497
chr14	105969400	105970400	3.162266588195404
chr14	105969500	105970500	2.9277668441858715
chr14	105969600	105970600	3.0210363351057388
chr14	105969700	105970700	4.186584541084857
chr14	105969800	105970800	4.557981185761566
chr14	105969900	105970900	4.120003318541891
chr14	105970000	105971000	4.443219618640929
chr14	105970100	105971100	4.488376312565522
chr14	105970200	105971200	4.3032563282197485
chr14	105970300	105971300	4.474682838259863
chr14	105970400	105971400	4.560482097552171
chr14	105970500	105971500	4.647775569816657
chr14	105970600	105971600	4.238332318887063
chr14	105970700	105971700	3.2607372844415514
chr14	105970800	105971800	3.058813022478516
chr14	105970900	105971900	3.3493534571014068
chr14	105971000	105972000	2.9299762499294073
chr14	105971100	105972100	2.961678754953996
chr14	105971200	105972200	3.3984934057493787
chr14	105971300	105972300	3.3137007384956605
chr14	105971400	105972400	3.160455088926593
chr14	105971500	105972500	3.3823946309051762
chr14	105971600	105972600	4.0508221443510495
chr14	105971700	105972700	3.75326189836568
chr14	105971800	105972800	3.5277046208135925
chr14	105971900	105972900	3.1295868677928333
chr14	105972000	105973000	3.094918529933372
chr14	105972100	105973100	3.248124962310207
chr14	105972200	105973200	2.4976997123341214
chr14	105972300	105973300	2.422521134036581
chr14	105972400	105973400	2.6521427044280808
chr14	105972500	105973500	2.474660054903172
chr14	105972600	105973600	2.1493108390902305
chr14	105972700	105973700	2.490221867678956
chr14	105972800	105973800	2.070704170804829
chr14	105972900	105973900	2.6527223253375842
chr14	105974700	105975700	3.6946567801163455
chr14	105974800	105975800	3.5086993154448374
chr14	105974900	105975900	3.475665468425216
chr14	105975000	105976000	2.9711131637930834
chr14	105975100	105976100	2.858425772607809
chr14	105975200	105976200	2.9099937574480204
chr14	105975300	105976300	2.9643300044827114
chr14	105975400	105976400	3.2398489675629314
chr14	105975500	105976500	3.607546222668091
chr14	105975600	105976600	3.4012754288931566
chr14	105975700	105976700	2.8401662634560454
chr14	105975800	105976800	3.0384470301229647
chr14	105975900	105976900	2.907142837038253
chr14	105976000	105977000	3.3117267925965455
chr14	105976100	105977100	3.3181562771670805
chr14	105976200	105977200	3.034464459248793
chr14	105976300	105977300	2.5727880228391498
chr14	105977100	105978100	1.3873207139416854
chr14	105977200	105978200	0.21256286842173452
chr14	105977300	105978300	1.0259606094706304
chr14	105977400	105978400	1.2628071381766512
chr14	105977500	105978500	1.1469173821988412
chr14	105977600	105978600	1.212083821637258
chr14	105977700	105978700	1.4453054386252064
chr14	105977800	105978800	1.4912605679270434
chr14	105977900	105978900	1.7083001187619915
chr14	105978000	105979000	1.7324854384105095
chr14	105978100	105979100	2.284299296104991
chr14	105978200	105979200	3.648430959318808
chr14	105978300	105979300	2.876933085690525
chr14	105978400	105979400	2.7399123579526425
chr14	105978500	105979500	2.4414717290000327
chr14	105978600	105979600	3.000136452110985
chr14	105978700	105979700	3.1654483558659727
chr14	105978800	105979800	3.4151907778941664
chr14	105978900	105979900	3.43852296267826
chr14	105979000	105980000	3.7818422510383964
chr14	105979100	105980100	3.202056168207623
chr14	105979200	105980200	2.181019193611079
chr14	105979300	105980300	2.5869779873687904
chr14	105979400	105980400	2.9451983298168303
chr14	105979500	105980500	3.7474175713975098
chr14	105979600	105980600	3.435534461172198
chr14	105979700	105980700	3.2538223224601364
chr14	105979800	105980800	2.442684097057989
chr14	105979900	105980900	2.079340447162108
chr14	105980000	105981000	1.5854575699164266
chr14	105980100	105981100	1.7869223722775536
chr14	105980200	105981200	2.2854839742689226
chr14	105980300	105981300	2.6122093448118524
chr14	105980400	105981400	2.4323549243597213
chr14	105980500	105981500	2.248393938039398
chr14	105980600	105981600	2.0052618951151047
chr14	105980700	105981700	1.7097956132841208
chr14	105980800	105981800	2.250127938141881
chr14	105984200	105985200	1.4621284217599442
chr14	105984300	105985300	1.3906318995945577
chr14	105984400	105985400	1.3048489979768667
chr14	105984500	105985500	1.1020729960056956
chr14	105984600	105985600	0.9510863803120732
chr14	105984700	105985700	1.0081735061434358
chr14	105984800	105985800	0.9286083839041054
chr14	105984900	105985900	1.1811685820420694
chr14	105987500	105988500	-5.998946850776459
chr14	105989700	105990700	1.9476268707968345
chr14	105989800	105990800	1.822934437621324
chr14	105989900	105990900	1.8248817862223319
chr14	105990000	105991000	1.504108087009914
chr14	105990100	105991100	1.3758253634542312
chr14	105990200	105991200	0.9619182062071976
chr14	105990300	105991300	0.8905516683171437
chr14	105990400	105991400	1.2471002898701284
chr14	105990500	105991500	0.7958728592701458
chr14	105990600	105991600	1.084449632717712
chr14	105990700	105991700	1.0711244429526696
chr14	105990800	105991800	1.148651121080852
chr14	105990900	105991900	1.1905768707838713
chr14	105991000	105992000	1.8517229332170073
chr14	105991100	105992100	1.878600381413945
chr14	105991200	105992200	2.1892396539247407
chr14	105991300	105992300	2.247710472844017
chr14	105991400	105992400	2.142465816738255
chr14	105992500	105993500	1.5061429243586761
chr14	105992600	105993600	1.0581465137025248
chr14	105992700	105993700	1.5490210586308186
chr14	105992800	105993800	1.5909238437854212
chr14	105992900	105993900	2.2774234408320093
chr14	105993000	105994000	2.8360179908718126
chr14	105993100	105994100	2.95349610358198
chr14	105993200	105994200	3.185031586899373
chr14	105994300	105995300	3.226015740089257
chr14	105994400	105995400	3.1892089407108397
chr14	105994500	105995500	2.780388339561459
chr14	105994600	105995600	2.6097083506298366
chr14	105995200	105996200	1.3493161881956612
chr14	105995300	105996300	1.888839459076604
chr14	105995400	105996400	1.7313759823253363
chr14	105995500	105996500	1.7280367948983737
chr14	105995600	105996600	1.6943340696914593
chr14	105995700	105996700	1.7073281635315298
chr14	105995800	105996800	1.5836056532942882
chr14	105995900	105996900	1.85903494226546
chr14	105996000	105997000	1.8352383464784985
chr14	105996100	105997100	2.5386471211358206
chr14	105996200	105997200	2.4252589015255714
chr14	105996300	105997300	1.9747571300170244
chr14	105996400	105997400	2.170464548773238
chr14	105996500	105997500	1.8854278213056013
chr14	105996600	105997600	2.335180047803496
chr14	105996700	105997700	1.8628327325772969
chr14	105996800	105997800	2.479468219792523
chr14	105997000	105998000	1.4124468766261622
chr14	105997100	105998100	1.1413675411549271
chr14	105997200	105998200	1.9070226056358317
chr14	105997300	105998300	2.256352108651189
chr14	105997400	105998400	2.046777779523284
chr14	105997500	105998500	2.2864324745532896
chr14	105997600	105998600	2.0390459938473247
chr14	105997700	105998700	2.527808249961449
chr14	105997800	105998800	2.136494150522451
chr14	105997900	105998900	2.990963718760257
chr14	105998000	105999000	2.6529463107144737
chr14	105998100	105999100	2.18094737317862
chr14	105998200	105999200	1.723329145885975
chr14	105998300	105999300	1.3908271094567957
chr14	105998400	105999400	1.6161947330544422
chr14	106001200	106002200	-0.28231491108333623
chr14	106001300	106002300	0.10443842222771556
chr14	106001400	106002400	-0.05432352321660409
chr14	106001500	106002500	0.3960957313201549
chr14	106001600	106002600	0.7335665324198429
chr14	106001700	106002700	1.092370683823622
chr14	106001800	106002800	1.8001964156837136
chr14	106001900	106002900	1.9944968479749376
chr14	106002000	106003000	1.6269967278205728
chr14	106002100	106003100	1.5820715688133895
chr14	106002200	106003200	1.8044298629663709
chr14	106002300	106003300	1.4582760036530844
chr14	106002400	106003400	1.673179899481657
chr14	106002500	106003500	1.5590299991568135
chr14	106002600	106003600	1.2452162631933734
chr14	106002700	106003700	0.9226150662049184
chr14	106002800	106003800	-0.43169496577630334
chr14	106002900	106003900	-0.7894747337586366
chr14	106003000	106004000	-0.18146941597460853
chr14	106003100	106004100	-0.6077294965490639
chr14	106003200	106004200	-0.8759537079350854
chr14	106003300	106004300	-0.4684885152316685
chr14	106003400	106004400	0.06715266762913769
chr14	106003500	106004500	-0.5295101718776675
chr14	106003600	106004600	-0.911180095421131
chr14	106003700	106004700	-1.3629802782844926
chr14	106003800	106004800	-1.873357844547642
chr14	106003900	106004900	-3.087250907668543
chr14	106004000	106005000	-5.241332228167091
chr14	106004100	106005100	-6.254538404235188
chr14	106006700	106007700	3.4133292203600685
chr14	106006800	106007800	2.9308740299551483
chr14	106006900	106007900	2.74112927177047
chr14	106007000	106008000	2.8924410138895853
chr14	106007100	106008100	3.1854584275969464
chr14	106007200	106008200	2.871584745971938
chr14	106007300	106008300	2.629859441339491
chr14	106007400	106008400	1.953672198501332
chr14	106007500	106008500	1.580292744690415
chr14	106007600	106008600	1.0285394515904909
chr14	106007700	106008700	0.4218274877624384
chr14	106007800	106008800	0.0468074519802569
chr14	106007900	106008900	-0.1565071212485065
chr14	106008000	106009000	-0.4797771396090348
chr14	106008100	106009100	-0.7701372236314624
chr14	106008200	106009200	-0.6215370612079962
chr14	106008300	106009300	-0.1969695690842037
chr14	106008400	106009400	-0.6004544306503641
chr14	106008500	106009500	-0.5170245255337805
chr14	106008600	106009600	-0.5144159111044385
chr14	106008700	106009700	-0.046072575931800204
chr14	106008800	106009800	0.12043825369328065
chr14	106008900	106009900	-0.0928594492498744
chr14	106009000	106010000	0.2878942706707693
chr14	106009100	106010100	-0.19394692814735315
chr14	106009200	106010200	-0.4534282349278654
chr14	106009300	106010300	-1.039185467716975
chr14	106009400	106010400	-0.7802150019733507
chr14	106009500	106010500	-0.9861168635488724
chr14	106009600	106010600	-0.6890291613203964
chr14	106009700	106010700	-0.9346465746530204
chr14	106009800	106010800	-0.7111030453413244
chr14	106009900	106010900	-0.4361554563146535
chr14	106010000	106011000	-0.5306374564193085
chr14	106010100	106011100	0.006768484685375968
chr14	106010200	106011200	-0.16423895927497206
chr14	106010300	106011300	0.18870086297004
chr14	106010400	106011400	0.3974379404122164
chr14	106010500	106011500	0.6887530185412265
chr14	106010600	106011600	0.6329205950696517
chr14	106010700	106011700	0.5850294018208752
chr14	106010800	106011800	0.7319535601344559
chr14	106010900	106011900	1.0924272769778858
chr14	106012900	106013900	-0.3948251720614149
chr14	106013000	106014000	0.1361643239687685
chr14	106013100	106014100	0.6919619155774116
chr14	106013200	106014200	1.3331322859360295
chr14	106013300	106014300	1.432523501905179
chr14	106013400	106014400	1.4549299612943427
chr14	106013500	106014500	0.9265558045542244
chr14	106015000	106016000	-0.7293063364642368
chr14	106015100	106016100	-1.0735824577429975
chr14	106015200	106016200	-0.8090960127357547
chr14	106015300	106016300	-0.7697507722534788
chr14	106015400	106016400	-0.579989460313139
chr14	106015500	106016500	-0.4770977995569734
chr14	106015600	106016600	-0.09556505108157536
chr14	106015700	106016700	0.18596937511907372
chr14	106015800	106016800	0.5978013485198062
chr14	106015900	106016900	-0.252724829399921
chr14	106016000	106017000	0.0833966817335757
chr14	106016100	106017100	0.6845000890112609
chr14	106016200	106017200	0.2419595602809841
chr14	106016300	106017300	-0.14392162817471535
chr14	106016400	106017400	-0.1841440255654107
chr14	106016500	106017500	-0.8623393458842841
chr14	106016600	106017600	-1.1576873299483628
chr14	106016700	106017700	-1.0836725499570796
chr14	106016800	106017800	-1.0987284014282803
chr14	106016900	106017900	-0.6199471887227711
chr14	106030300	106031300	1.0163095428302555
chr14	106030400	106031400	1.2827716993231404
chr14	106030500	106031500	0.8616066445052378
chr14	106030600	106031600	1.3443357959250395
chr14	106030700	106031700	1.3794190354921982
chr14	106031300	106032300	-1.1434401113354835
chr14	106031400	106032400	-1.4162198934688126
chr14	106031500	106032500	-1.8787884995933803
chr14	106031600	106032600	-1.6742386710346129
chr14	106031700	106032700	-1.4245163963621688
chr14	106031800	106032800	-1.512161467693466
chr14	106031900	106032900	-1.4139217994059423
chr14	106032000	106033000	-0.6222680629830856
chr14	106032100	106033100	-0.055961804754565525
chr14	106032200	106033200	0.6204206709570651
chr14	106032300	106033300	0.29673043853320197
chr14	106032400	106033400	1.349292654174283
chr14	106032500	106033500	1.96803575919716
chr14	106032600	106033600	2.717025341133112
chr14	106032700	106033700	2.2494499234071648
chr14	106032800	106033800	2.5080434500967543
chr14	106032900	106033900	2.5033646912246947
chr14	106033000	106034000	2.3982083987582246
chr14	106033100	106034100	2.4286492580610592
chr14	106033200	106034200	2.698972594294944
chr14	106033300	106034300	2.8879033618388683
chr14	106033400	106034400	2.4275360159347725
chr14	106033500	106034500	2.497588388936705
chr14	106033600	106034600	1.7488187715244403
chr14	106033700	106034700	2.316565471243735
chr14	106033800	106034800	2.291049560826416
chr14	106033900	106034900	2.4882962393620365
chr14	106034000	106035000	2.3661681663598144
chr14	106034100	106035100	1.7815709746474593
chr14	106034200	106035200	1.4213204170882865
chr14	106034300	106035300	1.9833881845026704
chr14	106034400	106035400	1.4566664952655568
chr14	106034500	106035500	2.02945727217081
chr14	106034600	106035600	2.1644989068047686
chr14	106034700	106035700	1.6579358703584919
chr14	106034800	106035800	1.2554605472474345
chr14	106034900	106035900	1.3065202834438732
chr14	106035000	106036000	1.445682614113699
chr14	106035100	106036100	1.4052304693949764
chr14	106035800	106036800	1.6349582714208375
chr14	106035900	106036900	1.226719985313257
chr14	106036000	106037000	1.5755040555439184
chr14	106036100	106037100	1.896247030985384
chr14	106036200	106037200	2.0973653085896093
chr14	106036300	106037300	2.724283791253721
chr14	106036400	106037400	2.8364054332229376
chr14	106036500	106037500	2.840038841413185
chr14	106036600	106037600	2.6903298470629347
chr14	106036700	106037700	2.427657665410209
chr14	106036800	106037800	2.19017572996034
chr14	106036900	106037900	2.546709055105074
chr14	106038500	106039500	-3.5049282358628377
chr14	106038600	106039600	-1.9065252628463167
chr14	106038700	106039700	-0.18318213841380174
chr14	106038800	106039800	0.9844102627365244
chr14	106038900	106039900	2.487592830171288
chr14	106039300	106040300	1.4440729662771938
chr14	106039400	106040400	1.4755992582538209
chr14	106039500	106040500	1.296662253993931
chr14	106039600	106040600	0.9098613385282042
chr14	106040200	106041200	-0.06256785740464157
chr14	106040300	106041300	0.24134637482837945
chr14	106040400	106041400	-0.8272849722293537
chr14	106040500	106041500	-0.9316803739868168
chr14	106040600	106041600	-0.7757803696131442
chr14	106040700	106041700	-0.41436171923422016
chr14	106040800	106041800	-0.08740410745005876
chr14	106040900	106041900	0.2395331701855737
chr14	106041000	106042000	0.22437791414616312
chr14	106041100	106042100	0.6525630541247018
chr14	106041200	106042200	0.8107632530915649
chr14	106041300	106042300	1.2329199180613877
chr14	106041400	106042400	1.6835719791984252
chr14	106041500	106042500	1.6493527959494394
chr14	106041600	106042600	1.8643195965447368
chr14	106041700	106042700	1.321876422672735
chr14	106041800	106042800	0.91803176099072
chr14	106041900	106042900	1.571265161399126
chr14	106042000	106043000	1.9324736162543958
chr14	106042100	106043100	1.2619015928123554
chr14	106042200	106043200	1.2658204042744163
chr14	106042300	106043300	0.7688408269625088
chr14	106042400	106043400	0.5954055982935429
chr14	106042500	106043500	0.6057937373772689
chr14	106042600	106043600	0.7397828466778151
chr14	106042700	106043700	1.2420886952856232
chr14	106042800	106043800	0.8157249962946975
chr14	106042900	106043900	0.2602256254778077
chr14	106043000	106044000	0.19969417001841921
chr14	106043100	106044100	0.9223579843404248
chr14	106043200	106044200	1.1152253321344057
chr14	106043300	106044300	1.5564270059323548
chr14	106043400	106044400	2.1414306090884945
chr14	106045300	106046300	1.154276947202589
chr14	106045400	106046400	1.4678475412535754
chr14	106045500	106046500	1.5919834726070916
chr14	106045600	106046600	1.085016335059214
chr14	106045700	106046700	1.5989668245654889
chr14	106045800	106046800	1.5295655499008254
chr14	106045900	106046900	1.5765394105674309
chr14	106046000	106047000	1.9986015685983176
chr14	106046100	106047100	2.394758552621989
chr14	106046700	106047700	0.4670891298593448
chr14	106046800	106047800	0.7377904664453709
chr14	106046900	106047900	0.853455637051977
chr14	106047000	106048000	1.0060308357839483
chr14	106047100	106048100	0.8090690988588101
chr14	106047200	106048200	0.8117270384171057
chr14	106047300	106048300	1.0142690393859717
chr14	106047400	106048400	0.7161471284935992
chr14	106047500	106048500	1.0017752830530255
chr14	106047600	106048600	0.9727875282800768
chr14	106047700	106048700	1.2164963845701875
chr14	106048400	106049400	0.4165149597673537
chr14	106048500	106049500	0.4597633948123052
chr14	106048600	106049600	1.1083454562865953
chr14	106048700	106049700	1.0899627499958693
chr14	106048800	106049800	0.8969863785992166
chr14	106048900	106049900	0.7781333371880769
chr14	106049000	106050000	0.5479094718269641
chr14	106049100	106050100	0.8073267442509963
chr14	106049200	106050200	0.7512113979652387
chr14	106049300	106050300	0.6463867897504743
chr14	106049400	106050400	0.9054389899442828
chr14	106049500	106050500	0.4090226454038157
chr14	106049600	106050600	0.030211544469444324
chr14	106049700	106050700	0.05711603474336172
chr14	106049800	106050800	0.052783341543962935
chr14	106049900	106050900	0.4147078531493337
chr14	106050000	106051000	0.96319557232519
chr14	106050100	106051100	1.1046782200658574
chr14	106050200	106051200	1.5394451495332333
chr14	106050300	106051300	1.3479953876625017
chr14	106050400	106051400	1.4149576722411068
chr14	106050500	106051500	0.9960773516629589
chr14	106050600	106051600	1.1864010961406095
chr14	106050700	106051700	0.963076128795856
chr14	106050800	106051800	1.6889277471732098
chr14	106050900	106051900	1.3142363233405745
chr14	106051000	106052000	1.1176773796194392
chr14	106051100	106052100	1.1977456072660086
chr14	106051200	106052200	1.0349969268432546
chr14	106051300	106052300	1.256023122621875
chr14	106051400	106052400	0.8188361087907048
chr14	106051500	106052500	1.6927858084231509
chr14	106051600	106052600	1.3833559776461395
chr14	106051700	106052700	1.799193112340128
chr14	106051800	106052800	0.4078199542696581
chr14	106051900	106052900	0.476127546835884
chr14	106052000	106053000	0.4886775426841617
chr14	106052100	106053100	0.7129063374177553
chr14	106052200	106053200	0.7048890327664388
chr14	106052300	106053300	0.6993130142541572
chr14	106052400	106053400	0.8759877406871968
chr14	106052500	106053500	0.4430770103710326
chr14	106052600	106053600	-0.14965318807321268
chr14	106052700	106053700	-0.4229092353337017
chr14	106052800	106053800	0.29123441568019354
chr14	106052900	106053900	0.159740959566911
chr14	106053000	106054000	0.10003863249556172
chr14	106053100	106054100	-0.15715114613121148
chr14	106053200	106054200	-0.175680926929156
chr14	106053300	106054300	0.4735176958106802
chr14	106053400	106054400	0.0361840340664233
chr14	106054600	106055600	1.5998458218784484
chr14	106054700	106055700	1.974124152549965
chr14	106054800	106055800	2.5375826156579806
chr14	106054900	106055900	2.756693888185144
chr14	106055000	106056000	2.761662630794918
chr14	106055100	106056100	2.958491129102713
chr14	106055200	106056200	3.3143711104711633
chr14	106055300	106056300	2.6983701410266288
chr14	106055400	106056400	2.4900845121668818
chr14	106055500	106056500	2.7922567505728955
chr14	106055600	106056600	3.241028275460493
chr14	106055700	106056700	2.775285081525276
chr14	106055800	106056800	2.9261446910333846
chr14	106055900	106056900	2.645166717100945
chr14	106056000	106057000	3.1927367215443723
chr14	106056200	106057200	3.444398846457215
chr14	106056300	106057300	3.857228178275536
chr14	106056400	106057400	3.9333792089984314
chr14	106056500	106057500	4.545015214333133
chr14	106056600	106057600	3.8187478301483964
chr14	106056700	106057700	4.1484480968663835
chr14	106056800	106057800	3.474904143151452
chr14	106056900	106057900	3.725334101223908
chr14	106057600	106058600	0.9770682665247225
chr14	106057700	106058700	1.5312230006173415
chr14	106057800	106058800	1.67698718029951
chr14	106057900	106058900	1.9333862398056147
chr14	106058000	106059000	2.1817962240753443
chr14	106058100	106059100	2.5575292094652946
chr14	106058200	106059200	2.8669691953096974
chr14	106058300	106059300	2.8662283061485763
chr14	106058400	106059400	3.0809193443671297
chr14	106058500	106059500	3.2542993192526994
chr14	106058600	106059600	3.0791059975218755
chr14	106058700	106059700	2.719163412113786
chr14	106058800	106059800	2.837963005877561
chr14	106058900	106059900	3.1112467975813507
chr14	106059000	106060000	3.0304452890352462
chr14	106059100	106060100	3.2167548931349397
chr14	106059200	106060200	3.0702173963109103
chr14	106059300	106060300	3.285265245927189
chr14	106059400	106060400	3.4026291815496115
chr14	106059500	106060500	2.937552843173359
chr14	106059600	106060600	2.3390656082551717
chr14	106059700	106060700	2.0179539950703083
chr14	106059800	106060800	2.2699860830224754
chr14	106059900	106060900	1.786157176849605
chr14	106060000	106061000	1.7239000362135282
chr14	106060100	106061100	1.1006258623125358
chr14	106060200	106061200	1.187577007629382
chr14	106060300	106061300	0.8478726377821957
chr14	106060400	106061400	0.8021043378767859
chr14	106060500	106061500	1.436792460449868
chr14	106060600	106061600	1.7323835287980036
chr14	106060700	106061700	2.1254114152656007
chr14	106060800	106061800	1.5686700830151117
chr14	106060900	106061900	1.7939288808205458
chr14	106061000	106062000	1.7874321013110064
chr14	106063000	106064000	-5.956999072320786
chr14	106063100	106064100	-3.047473313723906
chr14	106063200	106064200	-1.184826440948715
chr14	106063300	106064300	0.4465017363283811
chr14	106063400	106064400	1.178927963132584
chr14	106063500	106064500	1.8480695149146482
chr14	106063600	106064600	1.4303832665614753
chr14	106063700	106064700	1.8876894275962701
chr14	106063800	106064800	2.039386126241052
chr14	106063900	106064900	2.6828470120291548
chr14	106064000	106065000	2.2400815676531183
chr14	106064100	106065100	2.140390919554136
chr14	106064200	106065200	2.480990242965932
chr14	106064300	106065300	2.3656191920911147
chr14	106064400	106065400	2.1034994034840606
chr14	106064500	106065500	2.0308909094488072
chr14	106064600	106065600	2.7325303904490332
chr14	106064700	106065700	1.9917206327433887
chr14	106064800	106065800	2.208678323159633
chr14	106064900	106065900	2.1510859180726762
chr14	106065000	106066000	1.9519985504623272
chr14	106065100	106066100	1.37715675539126
chr14	106065200	106066200	1.4111984923204592
chr14	106065300	106066300	1.5920451351647749
chr14	106065400	106066400	1.4550537908493482
chr14	106065500	106066500	1.779275951864946
chr14	106065600	106066600	1.8049996617596595
chr14	106065700	106066700	2.0155767895749825
chr14	106065800	106066800	1.83842876617956
chr14	106065900	106066900	1.751029224691375
chr14	106066000	106067000	2.320490161568141
chr14	106066100	106067100	2.6020030845129707
chr14	106066200	106067200	2.6673622649453703
chr14	106066300	106067300	2.993658260803626
chr14	106066400	106067400	3.1529160225384456
chr14	106066500	106067500	2.94866239098468
chr14	106066600	106067600	2.1440305841381875
chr14	106066700	106067700	2.5008459852779503
chr14	106066800	106067800	2.5676940874268834
chr14	106066900	106067900	2.618649064172267
chr14	106067000	106068000	2.3897818345094475
chr14	106067100	106068100	2.2815182267036795
chr14	106067200	106068200	2.1356220927129024
chr14	106067300	106068300	1.5126877339323177
chr14	106067400	106068400	1.5559281032106784
chr14	106068500	106069500	1.0314400619041593
chr14	106068600	106069600	0.6995506965619818
chr14	106069100	106070100	0.3058731870114231
chr14	106069200	106070200	0.5521106956748514
chr14	106069300	106070300	0.4737883264183309
chr14	106069400	106070400	0.8229682638973468
chr14	106069500	106070500	0.2033424922389936
chr14	106069600	106070600	0.8202648293110251
chr14	106069700	106070700	0.4186285726253467
chr14	106069800	106070800	-0.3296436995850221
chr14	106069900	106070900	-0.03117919882716805
chr14	106070000	106071000	-0.3285241898650909
chr14	106070100	106071100	-0.08828773794697364
chr14	106114300	106115300	1.3112589970043451
chr14	106114400	106115400	1.6303460745196094
chr14	106114500	106115500	1.5308602326934808
chr14	106114600	106115600	1.8714265908612728
chr14	106114700	106115700	1.6887846947675058
chr14	106114800	106115800	1.6560873923345476
chr14	106114900	106115900	1.7612249532839817
chr14	106115000	106116000	1.7091686372124493
chr14	106115100	106116100	0.8501319696503741
chr14	106115200	106116200	0.8613584986157038
chr14	106115300	106116300	-0.23434399462469616
chr14	106117500	106118500	-7.981579798614438
chr14	106117600	106118600	-5.791508732946465
chr14	106117700	106118700	-2.188762026996088
chr14	106117800	106118800	-1.5809984136969837
chr14	106117900	106118900	-0.0727803634085295
chr14	106118000	106119000	1.3686993952439759
chr14	106118100	106119100	0.9888398701843578
chr14	106118200	106119200	0.9580428020695364
chr14	106118300	106119300	0.25082509449677404
chr14	106118400	106119400	0.1643633132732772
chr14	106118500	106119500	0.9923827968042312
chr14	106118600	106119600	1.0393467226937274
chr14	106118700	106119700	0.4763725553150253
chr14	106118800	106119800	1.1488163014837611
chr14	106118900	106119900	0.8546301683985791
chr14	106119000	106120000	-0.2437381595118231
chr14	106119100	106120100	-0.4850177014517922
chr14	106119200	106120200	-0.002673487077688662
chr14	106119300	106120300	0.6792811131463431
chr14	106119400	106120400	0.8892466037118829
chr14	106119500	106120500	0.4927363173696805
chr14	106119600	106120600	0.6979511778705405
chr14	106119700	106120700	0.9573451522267232
chr14	106119800	106120800	1.0342317789079685
chr14	106119900	106120900	1.126556773474641
chr14	106120000	106121000	1.9090502883854763
chr14	106121100	106122100	-0.8666956400067407
chr14	106121200	106122200	-0.9531169129876716
chr14	106121300	106122300	-1.6418132758717832
chr14	106121400	106122400	-3.5284320654717565
chr14	106121500	106122500	-5.219117650163894
chr14	106121600	106122600	-4.974811376042354
chr14	106121700	106122700	-4.157973926497577
chr14	106121800	106122800	-4.302921643528622
chr14	106121900	106122900	-3.321741905158732
chr14	106122000	106123000	-2.6459163810191777
chr14	106122100	106123100	-1.856714003855653
chr14	106122200	106123200	-1.8159363485702944
chr14	106122300	106123300	-0.7495666837743125
chr14	106123700	106124700	0.042107816305919116
chr14	106123800	106124800	-0.12697302910701566
chr14	106123900	106124900	-1.0687891227498527
chr14	106124000	106125000	-0.5023458694073808
chr14	106124100	106125100	-0.18555364635117955
chr14	106124200	106125200	0.7887451636095529
chr14	106124300	106125300	0.9713339578593756
chr14	106124400	106125400	0.7568248148494228
chr14	106124500	106125500	1.2199596830917538
chr14	106124600	106125600	0.9515011560441248
chr14	106124700	106125700	1.2253588274387712
chr14	106124800	106125800	1.7835093495401146
chr14	106124900	106125900	2.8533061422276447
chr14	106125000	106126000	1.8736425848092075
chr14	106125100	106126100	1.7090805604289616
chr14	106125200	106126200	1.3460505298421197
chr14	106125300	106126300	1.2843727684480901
chr14	106125400	106126400	1.8119906820743985
chr14	106125500	106126500	1.7808107362549497
chr14	106125600	106126600	1.8554893553427545
chr14	106125700	106126700	1.8711649213510761
chr14	106125800	106126800	1.6002013986260188
chr14	106125900	106126900	1.3778321139057668
chr14	106126000	106127000	1.6718624745103758
chr14	106126100	106127100	1.5383731074546
chr14	106126200	106127200	1.3622725699040965
chr14	106126300	106127300	1.1573204562415789
chr14	106126400	106127400	0.8318011604412904
chr14	106126500	106127500	1.0234671115677478
chr14	106126600	106127600	1.2281723311051864
chr14	106126700	106127700	1.0436024827990944
chr14	106126800	106127800	1.373861556020226
chr14	106126900	106127900	1.465391104607615
chr14	106127000	106128000	1.4476864684616864
chr14	106127100	106128100	1.5801771446901447
chr14	106127200	106128200	2.4633155351786207
chr14	106127300	106128300	2.8467680508678384
chr14	106127400	106128400	3.448527588582992
chr14	106127500	106128500	3.1137451983559314
chr14	106127600	106128600	3.051251954610194
chr14	106127700	106128700	3.426732958634968
chr14	106127800	106128800	3.6255992698997432
chr14	106127900	106128900	3.569768448722313
chr14	106128000	106129000	3.6946309554386385
chr14	106128100	106129100	3.6277135210890816
chr14	106128200	106129200	3.144562652681175
chr14	106128300	106129300	3.2489607105275566
chr14	106128400	106129400	2.130655697674828
chr14	106128500	106129500	2.1284758758218643
chr14	106128600	106129600	0.5850443228820392
chr14	106130000	106131000	-9.846598321512927
chr14	106130100	106131100	-9.723043380679568
chr14	106130200	106131200	-8.594370161495625
chr14	106130300	106131300	-7.503215173090379
chr14	106130400	106131400	-5.540579338807751
chr14	106130500	106131500	-3.8341381329244206
chr14	106130600	106131600	-2.7658512592861766
chr14	106130700	106131700	-1.2506119997548084
chr14	106130800	106131800	-0.8538381300559472
chr14	106130900	106131900	-0.6999351469541027
chr14	106131000	106132000	-0.6797955701783568
chr14	106131100	106132100	-0.19823122713229466
chr14	106131200	106132200	-0.32077556431830656
chr14	106131300	106132300	0.2760140099280418
chr14	106131400	106132400	0.2261755302922792
chr14	106131500	106132500	0.41411042149237415
chr14	106131600	106132600	0.5339303955244616
chr14	106131700	106132700	0.3701102729217277
chr14	106131800	106132800	0.5702370031024183
chr14	106131900	106132900	0.05701227449697915
chr14	106132000	106133000	0.9342746658165254
chr14	106132100	106133100	1.0438897651737389
chr14	106132200	106133200	1.238499916934295
chr14	106132300	106133300	1.072941401550476
chr14	106132400	106133400	1.4099017705899777
chr14	106132500	106133500	1.2454797445804435
chr14	106132600	106133600	0.525678618787771
chr14	106132700	106133700	1.5574187838165332
chr14	106132800	106133800	1.2391504355521985
chr14	106132900	106133900	2.1176587675339924
chr14	106133000	106134000	1.8044267991369434
chr14	106133100	106134100	1.4982046485844294
chr14	106133200	106134200	1.5666542298710329
chr14	106134400	106135400	1.9181880466577128
chr14	106134500	106135500	1.5473216835615275
chr14	106134600	106135600	1.9834303116505363
chr14	106134700	106135700	1.5413338591510335
chr14	106134800	106135800	2.0800833404522368
chr14	106134900	106135900	1.6617775221004616
chr14	106135000	106136000	2.0158850768959438
chr14	106135100	106136100	2.5855250237814307
chr14	106135200	106136200	2.528476467298684
chr14	106135300	106136300	2.3125541005138293
chr14	106135400	106136400	1.3511825944144074
chr14	106135500	106136500	1.9356867770107613
chr14	106135600	106136600	1.7249826530399308
chr14	106135800	106136800	1.173925501718632
chr14	106136000	106137000	0.6761699833361206
chr14	106136100	106137100	-0.190643987244513
chr14	106136200	106137200	-0.5476505465062462
chr14	106136300	106137300	-0.6448983962121576
chr14	106136400	106137400	0.2754735390704997
chr14	106136500	106137500	0.33411217040622226
chr14	106136600	106137600	-0.6836568630068465
chr14	106136700	106137700	-0.6276426530532055
chr14	106136800	106137800	-0.4338362769436946
chr14	106136900	106137900	-0.6193247407883031
chr14	106137000	106138000	-0.6079657083284764
chr14	106137100	106138100	-0.5118654544866815
chr14	106137200	106138200	0.2968126042745761
chr14	106137300	106138300	0.5841240941312945
chr14	106137400	106138400	0.4851676038493558
chr14	106137500	106138500	0.2885201237855909
chr14	106137600	106138600	1.0989668819887908
chr14	106137700	106138700	1.2056828589712731
chr14	106137800	106138800	1.1799805722528067
chr14	106137900	106138900	1.5760987318855566
chr14	106138000	106139000	1.7874613873927738
chr14	106138100	106139100	1.2109679621621008
chr14	106138200	106139200	0.7783465099352934
chr14	106138300	106139300	0.8497606923591002
chr14	106138400	106139400	1.5299047983287906
chr14	106138500	106139500	1.1996052594382152
chr14	106139600	106140600	-0.5593904906733022
chr14	106139700	106140700	-0.4078389729957393
chr14	106139800	106140800	0.05929895414348195
chr14	106139900	106140900	0.842828425702395
chr14	106140000	106141000	0.6824166144263052
chr14	106140100	106141100	0.5657188860421631
chr14	106140200	106141200	0.6482391599620823
chr14	106140300	106141300	1.3991520043076229
chr14	106140400	106141400	1.9348386469489
chr14	106140500	106141500	1.8859203439301897
chr14	106145700	106146700	0.6756235669574236
chr14	106145800	106146800	0.2256376098442003
chr14	106145900	106146900	-0.12917571463947206
chr14	106146000	106147000	-0.38843441843000726
chr14	106146100	106147100	-1.097390550975187
chr14	106146200	106147200	-2.21038502161776
chr14	106146300	106147300	-2.1650201622035183
chr14	106146400	106147400	-1.9407368457063443
chr14	106146500	106147500	-1.1744047600444336
chr14	106146600	106147600	-0.5235150649874188
chr14	106146700	106147700	0.13239774723080033
chr14	106146800	106147800	1.1011188701929175
chr14	106146900	106147900	1.7451723496370986
chr14	106147000	106148000	1.6311658305699217
chr14	106147100	106148100	2.3735380729771403
chr14	106147200	106148200	2.665021256907074
chr14	106147300	106148300	2.5228926597269528
chr14	106147400	106148400	2.612775604990462
chr14	106147500	106148500	2.0804056084360094
chr14	106147600	106148600	2.3630738989695192
chr14	106147700	106148700	2.043548771501724
chr14	106147800	106148800	1.5596834298509168
chr14	106147900	106148900	1.4016407331607064
chr14	106148000	106149000	1.3739367519519277
chr14	106148100	106149100	1.0101770232423184
chr14	106148200	106149200	0.6366547145239994
chr14	106148300	106149300	0.3539780388650321
chr14	106148400	106149400	-0.02850325208391568
chr14	106148500	106149500	0.010535935534437586
chr14	106148600	106149600	-0.2717331572247742
chr14	106148700	106149700	-0.19730959805901585
chr14	106148800	106149800	-0.3686852470456507
chr14	106148900	106149900	-0.5522115508285708
chr14	106149000	106150000	-0.27242961265663235
chr14	106149100	106150100	-0.16797606857513142
chr14	106149200	106150200	-0.07005947530488861
chr14	106149300	106150300	0.2056343397218121
chr14	106149400	106150400	0.3390828605405334
chr14	106149500	106150500	0.1865736513435224
chr14	106149600	106150600	-0.4741121382809067
chr14	106149700	106150700	-0.5835730105388487
chr14	106149800	106150800	-0.4264635604106732
chr14	106149900	106150900	-0.3462855184633581
chr14	106150000	106151000	-0.07439149090704447
chr14	106150100	106151100	0.15294367216552726
chr14	106150200	106151200	0.20518316408997989
chr14	106150300	106151300	0.6722244210186287
chr14	106150400	106151400	0.5097861313350129
chr14	106150500	106151500	1.2373595376364461
chr14	106150600	106151600	2.0702749051987244
chr14	106150700	106151700	2.663321602653241
chr14	106150800	106151800	2.7663996811163405
chr14	106150900	106151900	2.6941704854815547
chr14	106151000	106152000	2.2293437528501165
chr14	106151100	106152100	1.741257448217074
chr14	106151200	106152200	2.193457743124044
chr14	106151300	106152300	2.2845370019523785
chr14	106151400	106152400	2.5728220600468754
chr14	106151500	106152500	2.5871934800095935
chr14	106151600	106152600	1.9658313445152065
chr14	106151700	106152700	1.1007243540362963
chr14	106151800	106152800	1.3039571683495097
chr14	106151900	106152900	1.3695851090061415
chr14	106152000	106153000	1.4378832112111606
chr14	106152100	106153100	1.6664143932486997
chr14	106152200	106153200	1.2986926850994598
chr14	106152300	106153300	0.6823539408740495
chr14	106152400	106153400	0.4879953493537386
chr14	106152500	106153500	-0.2359017947098997
chr14	106152600	106153600	0.2480051180223985
chr14	106154700	106155700	-0.8376442163417888
chr14	106155500	106156500	2.23935014167062
chr14	106155600	106156600	2.8741850673790084
chr14	106155700	106156700	3.133996992596116
chr14	106155800	106156800	3.1229216648402147
chr14	106155900	106156900	3.2060711577074925
chr14	106156000	106157000	3.0879364841400303
chr14	106156100	106157100	2.940457981671614
chr14	106156200	106157200	2.8280256359601923
chr14	106156300	106157300	1.9486175092192792
chr14	106156400	106157400	1.4155866038240985
chr14	106156500	106157500	1.8817033343896004
chr14	106156600	106157600	1.4755845627016801
chr14	106156700	106157700	1.2264624247159834
chr14	106156800	106157800	0.7369182763724955
chr14	106156900	106157900	0.7511600911467634
chr14	106157000	106158000	0.9340626907574052
chr14	106157100	106158100	1.3114458864891323
chr14	106157200	106158200	1.5874398325645316
chr14	106157300	106158300	1.7509419896905691
chr14	106157400	106158400	2.329643924988797
chr14	106157500	106158500	1.024492678267002
chr14	106157600	106158600	1.0042810832039886
chr14	106157700	106158700	1.3719290530701016
chr14	106157800	106158800	1.9566279064305083
chr14	106157900	106158900	1.9039163547160518
chr14	106158000	106159000	1.6111367694183527
chr14	106158100	106159100	1.5134485923158996
chr14	106158200	106159200	0.9299412931671808
chr14	106158300	106159300	1.0919309524973295
chr14	106158400	106159400	0.575878514008328
chr14	106161700	106162700	0.2808387398655217
chr14	106161800	106162800	0.8751115216769041
chr14	106161900	106162900	1.0570527394320859
chr14	106162000	106163000	1.5408235938207313
chr14	106162100	106163100	1.6568457197924913
chr14	106162200	106163200	1.7676191133445214
chr14	106162300	106163300	1.7059913555045654
chr14	106162400	106163400	2.0901396931760776
chr14	106162500	106163500	2.9754773059936444
chr14	106162600	106163600	2.5603331743833646
chr14	106162700	106163700	3.0412094852001847
chr14	106162800	106163800	3.379705723130377
chr14	106162900	106163900	2.8337188189307323
chr14	106163000	106164000	2.335931250805751
chr14	106163100	106164100	1.5409342420890912
chr14	106163200	106164200	1.5452415377880544
chr14	106163300	106164300	1.7172037920910743
chr14	106163400	106164400	0.9112320677457754
chr14	106163500	106164500	0.7558208098012429
chr14	106163600	106164600	1.2173265634818349
chr14	106163700	106164700	0.6987823140153805
chr14	106163800	106164800	0.16466331158053255
chr14	106163900	106164900	0.37558324389788506
chr14	106164000	106165000	0.31877821942561024
chr14	106164100	106165100	0.7659168394266564
chr14	106164200	106165200	0.7865007277448838
chr14	106164300	106165300	0.6053565651410961
chr14	106167100	106168100	0.7797600806268286
chr14	106167200	106168200	1.4050240525055238
chr14	106167300	106168300	1.6666670083773858
chr14	106167400	106168400	1.22134420775265
chr14	106167500	106168500	0.9453808807430072
chr14	106167600	106168600	1.4152455356367533
chr14	106167700	106168700	1.0537098912580662
chr14	106167800	106168800	2.1539585445102185
chr14	106167900	106168900	1.7007938743412696
chr14	106168000	106169000	1.4638395594114755
chr14	106168100	106169100	1.1064161748902652
chr14	106168200	106169200	0.2749610189273109
chr14	106168300	106169300	0.04559231657244822
chr14	106168400	106169400	0.44977227218482296
chr14	106168500	106169500	0.7641100963442641
chr14	106168600	106169600	0.4713625279834942
chr14	106168700	106169700	0.2093800478252472
chr14	106168800	106169800	-0.3763170618348954
chr14	106168900	106169900	-0.3202331677251927
chr14	106169000	106170000	-0.4849142659182906
chr14	106169100	106170100	-0.012348566952709543
chr14	106169200	106170200	0.3177614234748508
chr14	106169300	106170300	0.7162649287609025
chr14	106170400	106171400	1.2845042125114006
chr14	106170500	106171500	1.3347950682051914
chr14	106171600	106172600	2.443887293771132
chr14	106171700	106172700	2.4133974042450372
chr14	106171800	106172800	2.37039988474923
chr14	106171900	106172900	1.386255566949991
chr14	106172000	106173000	1.658514675826367
chr14	106172100	106173100	1.7905880786627877
chr14	106172200	106173200	1.7835738006430435
chr14	106172300	106173300	1.4870339931021703
chr14	106172400	106173400	1.5437267479117256
chr14	106172500	106173500	1.1154104623578234
chr14	106172600	106173600	1.3892137118009131
chr14	106172700	106173700	0.8697549164523944
chr14	106172800	106173800	0.5825938648185665
chr14	106172900	106173900	0.9645993335133652
chr14	106173000	106174000	0.6476253431793094
chr14	106173100	106174100	-0.41728389581889336
chr14	106173200	106174200	0.3333338718637133
chr14	106173300	106174300	0.0976416862471042
chr14	106173400	106174400	-0.6411492505231015
chr14	106175900	106176900	1.0208899743483937
chr14	106176000	106177000	1.2871640709306702
chr14	106176100	106177100	1.0643801548955003
chr14	106176200	106177200	0.9571808433258284
chr14	106176300	106177300	0.8632570023954653
chr14	106176400	106177400	0.2717468314783135
chr14	106176500	106177500	0.5999804293197264
chr14	106176600	106177600	0.8689462937642671
chr14	106176700	106177700	0.4817670772169403
chr14	106176800	106177800	0.35143458052288584
chr14	106176900	106177900	0.6716361761109161
chr14	106177000	106178000	0.4546564168053747
chr14	106177100	106178100	0.5075776184100933
chr14	106177200	106178200	0.3765023688457446
chr14	106177300	106178300	0.30772511346768594
chr14	106178300	106179300	1.7690955388035847
chr14	106178400	106179400	2.0300555526868385
chr14	106178500	106179500	2.0730998043994924
chr14	106178600	106179600	2.1840614722685547
chr14	106178700	106179700	2.158356034696768
chr14	106178800	106179800	1.8485983478634933
chr14	106178900	106179900	1.7124616202843963
chr14	106179000	106180000	1.5410742613384028
chr14	106179100	106180100	1.5450598993685245
chr14	106179200	106180200	1.2690294128807564
chr14	106179300	106180300	1.0926896738020155
chr14	106179400	106180400	1.2844856438573549
chr14	106179500	106180500	0.9876241520371564
chr14	106179600	106180600	1.1999544317279525
chr14	106179700	106180700	1.4054532747098063
chr14	106179800	106180800	1.456413145012842
chr14	106179900	106180900	2.0444750486195002
chr14	106180000	106181000	2.6025318381251816
chr14	106180100	106181100	2.397938283983257
chr14	106180200	106181200	2.4249054860056947
chr14	106180300	106181300	2.6311994408064527
chr14	106180400	106181400	2.2906216858490502
chr14	106180500	106181500	2.538764652749556
chr14	106180600	106181600	2.1304651331776867
chr14	106180700	106181700	2.044486560117704
chr14	106180800	106181800	2.7277375979962897
chr14	106180900	106181900	1.9998104198887483
chr14	106181000	106182000	1.3722473386958784
chr14	106181100	106182100	1.3426302579454261
chr14	106181200	106182200	1.2178925277243142
chr14	106181300	106182300	2.070577603298971
chr14	106181400	106182400	2.4480291187240915
chr14	106181500	106182500	1.8751922660266518
chr14	106181600	106182600	2.2946473381279824
chr14	106181700	106182700	1.7605705849452982
chr14	106181800	106182800	1.1421526448969257
chr14	106181900	106182900	1.7162677724965458
chr14	106182000	106183000	2.590010744995356
chr14	106182100	106183100	3.3696459107444503
chr14	106182200	106183200	2.9869613683173992
chr14	106182300	106183300	2.2674126796152265
chr14	106182400	106183400	2.285202397808535
chr14	106182500	106183500	2.58312871228236
chr14	106182600	106183600	2.6674460347463547
chr14	106182700	106183700	3.2976847613984868
chr14	106182800	106183800	3.8222681804320495
chr14	106182900	106183900	3.638776072863477
chr14	106183000	106184000	3.39158927020249
chr14	106183100	106184100	2.9928809059030703
chr14	106183200	106184200	2.6181579119180967
chr14	106183300	106184300	1.8529119772796248
chr14	106183400	106184400	1.6362577115993082
chr14	106183500	106184500	1.6582489895457748
chr14	106183600	106184600	1.1563836687838849
chr14	106183700	106184700	0.9145655365954044
chr14	106183800	106184800	0.4876162419681736
chr14	106183900	106184900	0.3835105824943514
chr14	106184000	106185000	-3.9372465484175456
chr14	106185500	106186500	-7.554242637323988
chr14	106185600	106186600	-5.9867429123964095
chr14	106185700	106186700	-4.002389681534163
chr14	106185800	106186800	-1.3047861373904333
chr14	106185900	106186900	0.1471437010612096
chr14	106186000	106187000	1.3056469692684536
chr14	106186100	106187100	1.2634680962075986
chr14	106186200	106187200	1.2862065049776283
chr14	106186300	106187300	1.7028043899073009
chr14	106186400	106187400	2.861232582531843
chr14	106186500	106187500	2.806691164878828
chr14	106186600	106187600	2.5978546751838802
chr14	106186700	106187700	2.346121127999188
chr14	106186800	106187800	2.1937486732887157
chr14	106186900	106187900	1.8307659424901288
chr14	106187000	106188000	1.4807297901062548
chr14	106187100	106188100	1.258213256445166
chr14	106187200	106188200	1.2062575823166348
chr14	106187300	106188300	0.2683104696322086
chr14	106187400	106188400	0.1265574501346641
chr14	106187500	106188500	-0.3299624863347426
chr14	106187600	106188600	0.5215779073395967
chr14	106187700	106188700	0.6505398841876088
chr14	106187800	106188800	0.6078723111510586
chr14	106187900	106188900	0.5916033231326621
chr14	106188000	106189000	1.03672105427351
chr14	106188100	106189100	1.5808845580761253
chr14	106188200	106189200	1.1608882961786031
chr14	106188300	106189300	1.9647601710547
chr14	106188400	106189400	2.1411729125589734
chr14	106188500	106189500	2.561758125568089
chr14	106188600	106189600	2.0830932463166305
chr14	106188700	106189700	2.085885815121602
chr14	106188800	106189800	2.2472368798340043
chr14	106188900	106189900	2.541826875047123
chr14	106189000	106190000	2.248176262355353
chr14	106189100	106190100	2.5923627412623924
chr14	106189200	106190200	2.9947730636525973
chr14	106191000	106192000	1.7596394164799465
chr14	106191100	106192100	1.927290035793085
chr14	106191200	106192200	1.9280489786570176
chr14	106191300	106192300	1.7440534931806784
chr14	106191400	106192400	1.757971765395647
chr14	106191500	106192500	1.4894711165560075
chr14	106191600	106192600	0.6846473492662726
chr14	106191700	106192700	0.2425113267064407
chr14	106191800	106192800	0.3369513555089688
chr14	106191900	106192900	0.6852741467983622
chr14	106192000	106193000	0.18301283176887176
chr14	106192100	106193100	-0.40019290282884495
chr14	106192200	106193200	-0.7550097416238488
chr14	106192300	106193300	-1.3463455017659236
chr14	106192400	106193400	-1.4805198833948758
chr14	106192500	106193500	-0.546270288575379
chr14	106192600	106193600	0.08051989318528578
chr14	106192700	106193700	0.3728736980338355
chr14	106192800	106193800	-0.2993864835915007
chr14	106192900	106193900	-0.2597727687690314
chr14	106193000	106194000	-0.613592687298631
chr14	106193100	106194100	-0.07728428232949089
chr14	106193200	106194200	0.13252844148939574
chr14	106193300	106194300	0.2424640290996838
chr14	106193400	106194400	0.7419883700733679
chr14	106193500	106194500	0.1679480780141477
chr14	106193600	106194600	-0.04846004471778094
chr14	106193700	106194700	-0.8810187915387598
chr14	106193800	106194800	-0.3125295016096819
chr14	106193900	106194900	0.038000134476550325
chr14	106194000	106195000	0.6654566978293078
chr14	106194100	106195100	0.10355810742553576
chr14	106194200	106195200	0.02875344090818365
chr14	106194300	106195300	-0.5617797510209972
chr14	106194400	106195400	-1.42278252753457
chr14	106194500	106195500	-2.1638428664452403
chr14	106194600	106195600	-2.1202606557339787
chr14	106194700	106195700	-1.9152789054074584
chr14	106194800	106195800	-1.6586890469791815
chr14	106194900	106195900	-2.2377652643149943
chr14	106195000	106196000	-3.039432408041011
chr14	106195100	106196100	-2.354702059337209
chr14	106195200	106196200	-2.3535482403271915
chr14	106195300	106196300	-0.7291974256893792
chr14	106195400	106196400	-0.4381392049009398
chr14	106195500	106196500	-0.14766459780476193
chr14	106195600	106196600	-0.19699947971356804
chr14	106195700	106196700	-0.4936108613095001
chr14	106195800	106196800	-0.9141972097917752
chr14	106195900	106196900	-0.5649080689953139
chr14	106196000	106197000	-0.0423263517472174
chr14	106196100	106197100	0.9435742257511328
chr14	106196200	106197200	0.984492390930513
chr14	106196300	106197300	0.15436373080094284
chr14	106196400	106197400	0.3929693405877466
chr14	106196500	106197500	0.6635938587752928
chr14	106196600	106197600	0.7108534564345149
chr14	106196700	106197700	1.3744533551190092
chr14	106196800	106197800	1.1860349455402288
chr14	106196900	106197900	0.9002387605381741
chr14	106197000	106198000	1.6422201416620201
chr14	106197100	106198100	1.2883288502253658
chr14	106197200	106198200	1.6030387042157317
chr14	106197300	106198300	1.8010445464234863
chr14	106197400	106198400	1.6443264388732517
chr14	106197500	106198500	1.614851321313825
chr14	106197600	106198600	2.102027920364706
chr14	106197700	106198700	1.571713517740093
chr14	106197800	106198800	2.0671414380821282
chr14	106197900	106198900	2.3711087245145976
chr14	106198000	106199000	1.6817861310699922
chr14	106198100	106199100	1.4128738833696732
chr14	106198200	106199200	1.1263720583981764
chr14	106198300	106199300	1.118041446600429
chr14	106198400	106199400	1.5403388250709482
chr14	106198500	106199500	1.6003977251148498
chr14	106199700	106200700	1.4293362770243017
chr14	106199800	106200800	1.46197346601174
chr14	106199900	106200900	1.7559657394598949
chr14	106200000	106201000	1.9083773630530918
chr14	106200100	106201100	2.7620244368277045
chr14	106200200	106201200	3.7701122650264174
chr14	106200300	106201300	3.8523867845113218
chr14	106200400	106201400	3.74172596815893
chr14	106200500	106201500	3.7900395548027612
chr14	106200600	106201600	3.924083225838274
chr14	106200700	106201700	3.787556563043676
chr14	106200800	106201800	3.868835853947678
chr14	106200900	106201900	4.130116143491408
chr14	106201000	106202000	4.072026385333768
chr14	106201100	106202100	3.1510515431495065
chr14	106201200	106202200	1.8606958648978744
chr14	106201300	106202300	1.9090984085201856
chr14	106201400	106202400	2.053126619585575
chr14	106201500	106202500	2.2744606573187207
chr14	106201600	106202600	2.315099571661872
chr14	106201700	106202700	2.672104313710064
chr14	106201800	106202800	2.324309411028057
chr14	106201900	106202900	1.937322269678376
chr14	106202000	106203000	1.9013593529131785
chr14	106202100	106203100	2.255086752906211
chr14	106202200	106203200	2.6892148971403333
chr14	106203300	106204300	0.5098211952658791
chr14	106203400	106204400	0.3666877758595571
chr14	106203500	106204500	0.7453833213269696
chr14	106203600	106204600	0.7183187628675634
chr14	106203700	106204700	0.8959906301533025
chr14	106203800	106204800	0.6304095050437436
chr14	106203900	106204900	0.6011135317449681
chr14	106204000	106205000	0.8088873260486945
chr14	106204100	106205100	0.4522299944848868
chr14	106204200	106205200	0.723211778848643
chr14	106204300	106205300	0.14552588402612374
chr14	106204400	106205400	0.5944516660150663
chr14	106204500	106205500	0.37436694807865295
chr14	106204600	106205600	0.7220598832478116
chr14	106204700	106205700	1.1365926086712306
chr14	106204800	106205800	1.4550023551424849
chr14	106204900	106205900	1.3657969073112897
chr14	106205000	106206000	1.4796009438202742
chr14	106205100	106206100	1.7470790425898215
chr14	106205200	106206200	1.613854662749429
chr14	106205300	106206300	1.8461554602694463
chr14	106206500	106207500	0.9421658186805956
chr14	106206600	106207600	0.5534190239620501
chr14	106206700	106207700	0.7030946077748395
chr14	106206800	106207800	0.9285455198312818
chr14	106206900	106207900	1.2239130202968798
chr14	106207100	106208100	1.4262513053514942
chr14	106207200	106208200	1.4510400518180837
chr14	106207300	106208300	1.5964433803940568
chr14	106207400	106208400	1.9886319936246064
chr14	106207500	106208500	2.0103400524549406
chr14	106212000	106213000	0.5062430140947917
chr14	106212100	106213100	0.5887668239775198
chr14	106212200	106213200	0.8714112741676401
chr14	106212300	106213300	1.4480895008494172
chr14	106212400	106213400	1.7124757711186591
chr14	106212500	106213500	2.2426187703130562
chr14	106212600	106213600	2.567037589865397
chr14	106212700	106213700	3.1444777824124306
chr14	106212800	106213800	2.4995641732440337
chr14	106212900	106213900	2.76978891334758
chr14	106213000	106214000	3.3204264849003224
chr14	106213100	106214100	4.341850539417044
chr14	106213200	106214200	4.7243180461225736
chr14	106213300	106214300	4.0562506594958485
chr14	106213400	106214400	4.277216932066088
chr14	106213500	106214500	3.5108389291198363
chr14	106213600	106214600	3.492540899568204
chr14	106213700	106214700	3.0065021351393346
chr14	106213800	106214800	2.972383478433961
chr14	106213900	106214900	2.5858399949971447
chr14	106214000	106215000	2.022156981942981
chr14	106214100	106215100	0.8171921421365572
chr14	106215600	106216600	-1.7585557358683408
chr14	106215700	106216700	-1.3541956885973736
chr14	106215800	106216800	-1.1169288373210682
chr14	106215900	106216900	-0.630721017282605
chr14	106216000	106217000	0.009960231262532508
chr14	106216100	106217100	0.1625870093417249
chr14	106216200	106217200	0.7146807507934232
chr14	106216300	106217300	0.3823613090652159
chr14	106216400	106217400	1.2605832697186938
chr14	106216500	106217500	0.6001810238823737
chr14	106216600	106217600	0.34630291905776195
chr14	106216700	106217700	-0.2214025994016806
chr14	106216800	106217800	-0.29065064974915306
chr14	106216900	106217900	-0.5915539817115548
chr14	106217000	106218000	-0.2731305994719359
chr14	106217100	106218100	0.0339196190894012
chr14	106217200	106218200	-0.4704584955297786
chr14	106217300	106218300	-0.03949922520476703
chr14	106217400	106218400	-0.2572298940963033
chr14	106222900	106223900	-0.327613025643606
chr14	106223000	106224000	-1.0984884052628332
chr14	106223100	106224100	-0.4069867107829284
chr14	106223200	106224200	0.1846269459142353
chr14	106223300	106224300	-0.31672894152673714
chr14	106223400	106224400	0.03476377526441502
chr14	106223500	106224500	0.0270374481590686
chr14	106223600	106224600	-0.24223159937663946
chr14	106223700	106224700	0.13993690400368758
chr14	106223800	106224800	0.9395121913474436
chr14	106223900	106224900	1.294086593120264
chr14	106224000	106225000	2.085857893577646
chr14	106224100	106225100	2.0915526864911818
chr14	106224200	106225200	1.7879052496349928
chr14	106224300	106225300	2.5566482974047147
chr14	106224400	106225400	2.3580119622951417
chr14	106224500	106225500	2.31081767543762
chr14	106224600	106225600	2.2415543532944344
chr14	106224700	106225700	2.331080957494561
chr14	106224800	106225800	2.397591163271428
chr14	106224900	106225900	2.0306828622266107
chr14	106225000	106226000	1.8752855144552472
chr14	106225100	106226100	1.6300493808831416
chr14	106225200	106226200	0.8244898535790789
chr14	106225300	106226300	0.33169892501339865
chr14	106225400	106226400	-0.31967759571981397
chr14	106225500	106226500	-0.3972199270933732
chr14	106225600	106226600	0.5143031543108239
chr14	106225700	106226700	0.4570038400896838
chr14	106225800	106226800	0.21660160236917267
chr14	106225900	106226900	0.3962836115621856
chr14	106226000	106227000	0.8207561211918751
chr14	106226100	106227100	0.6856811207938003
chr14	106226200	106227200	1.0968674139285932
chr14	106226300	106227300	1.5593168423171022
chr14	106226400	106227400	1.980231539587865
chr14	106226500	106227500	2.1500975570315983
chr14	106226600	106227600	1.1924544837599456
chr14	106226700	106227700	1.1936691113125169
chr14	106226800	106227800	0.6596513191240696
chr14	106226900	106227900	0.4073009520154779
chr14	106227000	106228000	0.03730101496562391
chr14	106227100	106228100	0.2672517461381772
chr14	106227200	106228200	0.7746022624714047
chr14	106227300	106228300	0.98806571426834
chr14	106227400	106228400	1.0724866637988004
chr14	106227500	106228500	1.2407190509556425
chr14	106227600	106228600	1.3557857776058424
chr14	106227700	106228700	1.0307098076101333
chr14	106227800	106228800	1.5536334694711265
chr14	106227900	106228900	1.4316919493648714
chr14	106228000	106229000	1.6473683889676913
chr14	106228100	106229100	1.4812634464207497
chr14	106228200	106229200	1.0440482294427962
chr14	106228300	106229300	0.4639021067689389
chr14	106229200	106230200	1.5247096420722253
chr14	106229300	106230300	1.4585262729534223
chr14	106229400	106230400	1.3570273439608798
chr14	106229500	106230500	1.30682361661058
chr14	106229600	106230600	1.2916370019376622
chr14	106229700	106230700	1.09102196804142
chr14	106229800	106230800	1.3159778254044832
chr14	106229900	106230900	0.8442067235546569
chr14	106231700	106232700	0.2472611605253537
chr14	106231800	106232800	0.5163262161227072
chr14	106231900	106232900	0.30903282898964723
chr14	106232000	106233000	0.4203881417881452
chr14	106232100	106233100	0.5814944281689585
chr14	106232200	106233200	0.5954373601371766
chr14	106232300	106233300	0.17511157097943975
chr14	106232400	106233400	-0.2593427192729325
chr14	106232500	106233500	-0.5181258923012361
chr14	106232600	106233600	-0.3046036257244356
chr14	106232700	106233700	-0.5558458366223423
chr14	106232800	106233800	-0.9341794133816236
chr14	106232900	106233900	-0.7689711567537071
chr14	106233000	106234000	-1.2450617910859298
chr14	106233100	106234100	-1.5401956272101835
chr14	106233200	106234200	-0.9462352830726508
chr14	106233300	106234300	-0.5670126051770791
chr14	106233400	106234400	0.2784594176322031
chr14	106233500	106234500	0.3882988563834556
chr14	106233600	106234600	0.2451244531270109
chr14	106233700	106234700	0.7262637123145149
chr14	106233800	106234800	1.1571123095455045
chr14	106233900	106234900	0.9323540312792136
chr14	106234000	106235000	1.6779666177934391
chr14	106234100	106235100	1.5960126406710908
chr14	106235600	106236600	-9.646014661399008
chr14	106235700	106236700	-8.131677343142654
chr14	106235800	106236800	-5.7720919014600325
chr14	106235900	106236900	-2.4788215221205894
chr14	106236000	106237000	-0.5549546507733787
chr14	106236100	106237100	0.8724742793099971
chr14	106236200	106237200	0.7901303703285344
chr14	106236300	106237300	0.5763269609306085
chr14	106236400	106237400	1.1335931785101565
chr14	106236500	106237500	1.841134564963504
chr14	106236600	106237600	1.2450099363211184
chr14	106236700	106237700	1.6009242269050008
chr14	106236800	106237800	1.887521234055655
chr14	106236900	106237900	1.760462626369766
chr14	106237000	106238000	1.6697175141783114
chr14	106237100	106238100	1.7934107637035654
chr14	106237200	106238200	2.137467073291917
chr14	106237300	106238300	1.4382174383017543
chr14	106237400	106238400	1.1578155057881498
chr14	106237500	106238500	1.0615145403749413
chr14	106237600	106238600	1.3598722803234438
chr14	106237700	106238700	1.4075072935492978
chr14	106237800	106238800	1.5480038046366156
chr14	106237900	106238900	1.3222333947780038
chr14	106238000	106239000	0.9598744779108072
chr14	106238100	106239100	1.1567453762603392
chr14	106238200	106239200	0.6365300291539233
chr14	106238300	106239300	1.4380252500763926
chr14	106238400	106239400	1.5688939017698824
chr14	106240500	106241500	-0.7469441476452228
chr14	106240600	106241600	-0.08676161296042244
chr14	106240700	106241700	-0.8113689891692157
chr14	106240800	106241800	-0.25024517919436795
chr14	106240900	106241900	0.4491702378210612
chr14	106241000	106242000	-0.10221496462976129
chr14	106241100	106242100	0.377839750051496
chr14	106241200	106242200	0.5455254823488171
chr14	106241300	106242300	0.5466463177688939
chr14	106241400	106242400	0.7135870460405465
chr14	106241500	106242500	1.1750412024242378
chr14	106241600	106242600	0.4497273124484416
chr14	106241700	106242700	1.2687237753463183
chr14	106241800	106242800	0.7142244602131641
chr14	106241900	106242900	-0.24727172071845144
chr14	106242000	106243000	-0.4298448831805434
chr14	106242100	106243100	-1.0921265406865721
chr14	106242200	106243200	-1.3481826903116318
chr14	106242300	106243300	-1.6270603354776247
chr14	106242400	106243400	-1.4901004514796659
chr14	106242500	106243500	-2.639412246264603
chr14	106242600	106243600	-2.26907301720159
chr14	106242700	106243700	-3.1343422891247488
chr14	106242800	106243800	-3.2575018429367697
chr14	106242900	106243900	-2.9171649860296425
chr14	106243000	106244000	-1.896816361494153
chr14	106243100	106244100	-2.039122389077456
chr14	106243200	106244200	-1.9829397405256664
chr14	106243300	106244300	-1.8956174331122144
chr14	106243400	106244400	-2.7473303551736468
chr14	106243500	106244500	-1.593097941074127
chr14	106243600	106244600	-2.233511965415562
chr14	106243700	106244700	-2.5450446294815774
chr14	106243800	106244800	-2.488631247370234
chr14	106244900	106245900	-1.9590627092974373
chr14	106245000	106246000	-1.8825388545633408
chr14	106245100	106246100	-1.8297504924921908
chr14	106245200	106246200	-1.2689245473831814
chr14	106246100	106247100	-1.7905080994827467
chr14	106246200	106247200	-2.1474435500188798
chr14	106246300	106247300	-1.7546995110114711
chr14	106246400	106247400	-1.8411825017356025
chr14	106246500	106247500	-1.4404995038363269
chr14	106246600	106247600	-2.5544346970805045
chr14	106246700	106247700	-2.366660008165601
chr14	106246800	106247800	-1.5952805354045083
chr14	106246900	106247900	-1.642245011853133
chr14	106247000	106248000	-1.4937499294568508
chr14	106247100	106248100	-1.1804851032097885
chr14	106247200	106248200	-2.0934990115434347
chr14	106247300	106248300	-2.718961554139029
chr14	106247400	106248400	-2.7261061113603096
chr14	106247500	106248500	-2.220377386406792
chr14	106247600	106248600	-1.9972722746903264
chr14	106247700	106248700	-1.9393338182108293
chr14	106247800	106248800	-1.8234503953731327
chr14	106247900	106248900	-2.0104054522990533
chr14	106248000	106249000	-3.0150757308309615
chr14	106248100	106249100	-3.3150190174528613
chr14	106248200	106249200	-2.627916570585005
chr14	106248300	106249300	-1.8771497751286403
chr14	106248400	106249400	-1.6815390779843231
chr14	106248500	106249500	-2.1038091432587103
chr14	106248600	106249600	-1.6126477428438772
chr14	106248700	106249700	-1.5187177189329384
chr14	106248800	106249800	-1.9462538652084318
chr14	106248900	106249900	-1.0561341038672805
chr14	106249000	106250000	-0.1429426774063402
chr14	106249100	106250100	-0.025117646748291644
chr14	106249200	106250200	0.15380486872871124
chr14	106249300	106250300	0.3222778331166995
chr14	106250300	106251300	-0.5619024103986748
chr14	106250400	106251400	-0.7652598170518561
chr14	106250500	106251500	-0.8980452810605769
chr14	106250600	106251600	-0.4756681468475527
chr14	106250700	106251700	-1.048498053307855
chr14	106250800	106251800	-1.2310290104081474
chr14	106250900	106251900	-1.3915131520959778
chr14	106251000	106252000	-1.3452124807954828
chr14	106251100	106252100	-1.193392412010924
chr14	106251200	106252200	-0.6118740709420679
chr14	106251300	106252300	-1.3069628724940263
chr14	106251400	106252400	-1.5743782630075096
chr14	106251500	106252500	-1.6291894895103358
chr14	106251600	106252600	-2.0234965848285715
chr14	106251700	106252700	-1.846425404812804
chr14	106251800	106252800	-1.324859436414906
chr14	106251900	106252900	-1.8274501645214505
chr14	106252000	106253000	-1.6115159773515813
chr14	106252100	106253100	-1.7347982048156974
chr14	106252200	106253200	-1.9363680773922165
chr14	106252300	106253300	-1.616927211783218
chr14	106252400	106253400	-1.2310891277366072
chr14	106252500	106253500	-0.8485306196519239
chr14	106252600	106253600	-0.7748823724670699
chr14	106252700	106253700	-1.1395345752673338
chr14	106252800	106253800	-1.688970890033521
chr14	106252900	106253900	-1.5958017145022976
chr14	106253000	106254000	-1.9441515107123086
chr14	106253100	106254100	-1.7024536708894913
chr14	106253200	106254200	-2.1540530727144644
chr14	106253300	106254300	-2.5571070373491613
chr14	106253400	106254400	-2.867357589064841
chr14	106253500	106254500	-3.2075140537080755
chr14	106253600	106254600	-3.1046065544826336
chr14	106253700	106254700	-2.515067644060167
chr14	106253800	106254800	-2.042515126794774
chr14	106253900	106254900	-1.8904456247600527
chr14	106254000	106255000	-1.774325210234044
chr14	106254100	106255100	-1.702082521542687
chr14	106254200	106255200	-1.0821594157850052
chr14	106254300	106255300	-0.8653616004760882
chr14	106254400	106255400	-0.7772577543556745
chr14	106254500	106255500	-0.7450008108766119
chr14	106254600	106255600	-0.4163532952636936
chr14	106254700	106255700	-0.3252539274279189
chr14	106254800	106255800	-0.30544991688263873
chr14	106254900	106255900	0.1897127528930221
chr14	106255000	106256000	0.345403186018525
chr14	106255100	106256100	0.6297118525635921
chr14	106256300	106257300	2.240242306988544
chr14	106256400	106257400	1.5525516775330208
chr14	106256500	106257500	0.9862191954159548
chr14	106256600	106257600	0.022375332204717126
chr14	106256700	106257700	-0.4859260697457908
chr14	106256800	106257800	-0.26989664463090723
chr14	106256900	106257900	0.11454867774961508
chr14	106258100	106259100	-1.6300302568039768
chr14	106258200	106259200	-0.9535135288809016
chr14	106258300	106259300	-1.2028786297250755
chr14	106258400	106259400	-1.4291379994740685
chr14	106258500	106259500	-2.119297813349269
chr14	106258600	106259600	-1.5932848624820668
chr14	106258700	106259700	-1.607186563234951
chr14	106258800	106259800	-1.9713643659384428
chr14	106258900	106259900	-1.6439938677968169
chr14	106259000	106260000	-2.6244190545517005
chr14	106259100	106260100	-2.8016250423776
chr14	106259200	106260200	-3.0111323627125826
chr14	106259300	106260300	-2.33231825749186
chr14	106259400	106260400	-2.225683109081872
chr14	106259500	106260500	-1.5012674958470729
chr14	106259600	106260600	-1.3503831300059521
chr14	106270800	106271800	-0.35029295744440386
chr14	106270900	106271900	-0.8785691128956267
chr14	106271000	106272000	-0.9993231568271992
chr14	106271100	106272100	-1.1403780576985167
chr14	106271200	106272200	-1.6376414009294915
chr14	106271300	106272300	-2.2403725815910644
chr14	106271400	106272400	-2.0637939179855884
chr14	106271500	106272500	-2.2521341942006243
chr14	106271600	106272600	-1.1487996390977635
chr14	106271700	106272700	-0.385405280669909
chr14	106271800	106272800	-0.03031842157761347
chr14	106271900	106272900	-0.14167394773229108
chr14	106272000	106273000	0.19693046340359024
chr14	106272100	106273100	0.4728545419773701
chr14	106272200	106273200	0.342534633978419
chr14	106272300	106273300	0.5606622835631678
chr14	106272400	106273400	0.5030805638845266
chr14	106272500	106273500	0.9171948804809916
chr14	106272600	106273600	0.08244190392862516
chr14	106272700	106273700	-0.17408658784318373
chr14	106272800	106273800	-0.7175353119502053
chr14	106272900	106273900	-0.14031299484239207
chr14	106273000	106274000	0.2711989107795175
chr14	106273100	106274100	0.34162514237597336
chr14	106273200	106274200	0.7748240662922754
chr14	106273300	106274300	0.7199557042376324
chr14	106273400	106274400	1.040711160089586
chr14	106273500	106274500	1.0421794582896045
chr14	106273600	106274600	1.8337704999175428
chr14	106273700	106274700	2.535225123599811
chr14	106273800	106274800	3.4988485123637987
chr14	106273900	106274900	3.773555487575566
chr14	106274000	106275000	3.1311693205724294
chr14	106274100	106275100	2.3996374552209696
chr14	106274200	106275200	2.3870840193443845
chr14	106274300	106275300	1.9497837615393647
chr14	106274400	106275400	1.805097237282547
chr14	106274500	106275500	1.6577561781678942
chr14	106274600	106275600	0.7298524624558542
chr14	106274700	106275700	0.2254446539287347
chr14	106274800	106275800	-0.1790822951198156
chr14	106274900	106275900	0.1915350627080432
chr14	106275000	106276000	0.16294629275740974
chr14	106275100	106276100	0.33812171393283724
chr14	106275200	106276200	-0.2738828140354443
chr14	106275300	106276300	-0.7417501665959614
chr14	106275400	106276400	-1.834671725906124
chr14	106275500	106276500	-3.5520515954380882
chr14	106275600	106276600	-6.569496391124225
chr14	106276700	106277700	-8.1863032540338
chr14	106276800	106277800	-2.7148429016396753
chr14	106276900	106277900	0.14278543136233993
chr14	106277000	106278000	0.6701298035807591
chr14	106277100	106278100	1.7193726799061209
chr14	106277200	106278200	1.3443890740544244
chr14	106277300	106278300	1.818369673015328
chr14	106277400	106278400	2.239251677350825
chr14	106277500	106278500	2.809673235738944
chr14	106277600	106278600	2.8183094758589173
chr14	106277700	106278700	1.7382818922177383
chr14	106277800	106278800	1.621351332779077
chr14	106277900	106278900	1.360261918057285
chr14	106278000	106279000	1.4554245032651552
chr14	106278100	106279100	1.2283704546324064
chr14	106278200	106279200	1.5061248952610482
chr14	106278300	106279300	1.420084959411334
chr14	106278400	106279400	1.028199441433743
chr14	106278500	106279500	1.1570958839644183
chr14	106278600	106279600	1.1641178508798191
chr14	106278700	106279700	2.0866210368279243
chr14	106278800	106279800	1.497941096686042
chr14	106278900	106279900	1.1161355085436786
chr14	106279000	106280000	1.1797382131986676
chr14	106279100	106280100	1.1907053284638078
chr14	106279200	106280200	0.8903711437489169
chr14	106279300	106280300	0.9786454784364716
chr14	106279400	106280400	0.9248449840487599
chr14	106279500	106280500	0.9964024039824232
chr14	106279600	106280600	1.5204175716982231
chr14	106280700	106281700	0.1005875684029578
chr14	106280800	106281800	0.4755205653698236
chr14	106281600	106282600	-1.239999426208705
chr14	106281700	106282700	-1.54763746871492
chr14	106281800	106282800	-1.1280147755991352
chr14	106281900	106282900	-1.0016938647575813
chr14	106282000	106283000	-0.7391906357279052
chr14	106282100	106283100	-0.595620190398213
chr14	106282200	106283200	-0.4351828040303861
chr14	106282300	106283300	-0.09062025989666664
chr14	106282400	106283400	0.253164554807119
chr14	106282500	106283500	0.08006438738522638
chr14	106282600	106283600	0.18965500054581072
chr14	106282700	106283700	0.6210480299245876
chr14	106282800	106283800	0.8682259471634113
chr14	106282900	106283900	0.9558839642004148
chr14	106283000	106284000	1.0977612010807516
chr14	106283100	106284100	0.9543878092482322
chr14	106283200	106284200	1.1732759145606142
chr14	106283300	106284300	1.3700956790462857
chr14	106283400	106284400	1.5245842672257524
chr14	106283900	106284900	1.1221028510326136
chr14	106284000	106285000	0.3393043845114724
chr14	106284100	106285100	1.1322735344307548
chr14	106284200	106285200	0.8933370390634819
chr14	106284300	106285300	0.4221401161187168
chr14	106284400	106285400	0.028023446496461303
chr14	106284500	106285500	0.2357664664023933
chr14	106284600	106285600	0.5556138203799711
chr14	106284700	106285700	0.19889132142043084
chr14	106284800	106285800	0.3646048841426484
chr14	106284900	106285900	0.4510680987483149
chr14	106285000	106286000	1.3445518363128288
chr14	106285100	106286100	1.2557386604036096
chr14	106285200	106286200	1.5487845844642352
chr14	106285300	106286300	1.9998910708554585
chr14	106285400	106286400	2.4563419205758596
chr14	106285500	106286500	2.7859590619595496
chr14	106285600	106286600	2.509734663290975
chr14	106285700	106286700	2.906317696818912
chr14	106285800	106286800	2.6254722495332747
chr14	106285900	106286900	2.754508305221865
chr14	106286000	106287000	2.1598558782147848
chr14	106286100	106287100	1.824542657764406
chr14	106286200	106287200	1.713705654082107
chr14	106286300	106287300	1.7140446075386575
chr14	106286400	106287400	1.7846498307934224
chr14	106286500	106287500	2.1551455573776264
chr14	106286600	106287600	2.3819638006694333
chr14	106286700	106287700	2.5892668175578986
chr14	106286800	106287800	1.967931550416969
chr14	106286900	106287900	2.390065562022787
chr14	106287000	106288000	2.454494808821852
chr14	106287100	106288100	2.532884721916872
chr14	106287200	106288200	2.6903557583094586
chr14	106287300	106288300	2.3239287905679693
chr14	106287400	106288400	2.1589261486683418
chr14	106287500	106288500	1.3944219638597368
chr14	106287600	106288600	1.4001689494370713
chr14	106287700	106288700	1.325961694993739
chr14	106287800	106288800	2.619694568720276
chr14	106287900	106288900	1.9385050919824576
chr14	106288000	106289000	1.7563190725016478
chr14	106288100	106289100	1.5958279172212455
chr14	106288200	106289200	0.9217490245078882
chr14	106288300	106289300	0.4695128254219031
chr14	106288400	106289400	0.9529387904382892
chr14	106288500	106289500	1.30922026397919
chr14	106288600	106289600	0.7137169616883092
chr14	106288700	106289700	0.6974797383788451
chr14	106288800	106289800	0.9903111383356
chr14	106288900	106289900	1.1951606271096302
chr14	106289000	106290000	1.3836562348888972
chr14	106289100	106290100	1.3248257449932006
chr14	106289200	106290200	1.571273844330206
chr14	106289300	106290300	2.1197013493229937
chr14	106289400	106290400	0.8904639058955423
chr14	106289500	106290500	0.8128999515310162
chr14	106289600	106290600	0.9765736725387898
chr14	106289700	106290700	0.8118053448106562
chr14	106289800	106290800	-0.34183541735543205
chr14	106289900	106290900	-0.2560855974007121
chr14	106290000	106291000	-0.3566679728409476
chr14	106290100	106291100	0.1414457629959793
chr14	106290200	106291200	0.22386846102594976
chr14	106290300	106291300	0.22090951006329929
chr14	106290400	106291400	0.4822809286318772
chr14	106290500	106291500	-0.02413762784786784
chr14	106290600	106291600	0.22010166137639828
chr14	106290700	106291700	0.4334027863890933
chr14	106290800	106291800	0.9507991861853868
chr14	106290900	106291900	0.8365369367554097
chr14	106291000	106292000	0.6568516071731957
chr14	106291100	106292100	0.7208133170951384
chr14	106291200	106292200	0.3605041169879061
chr14	106291300	106292300	0.6034324944633289
chr14	106291400	106292400	1.2712501374987493
chr14	106291500	106292500	1.4826160810072306
chr14	106291600	106292600	1.2434156472086522
chr14	106291700	106292700	0.968150985639527
chr14	106291800	106292800	0.7120284206447425
chr14	106291900	106292900	0.7152131093128281
chr14	106292000	106293000	0.8013403929342691
chr14	106292100	106293100	0.3389719433217158
chr14	106292200	106293200	0.5615896789838272
chr14	106292300	106293300	-0.3058978387791333
chr14	106292400	106293400	-1.152426734170824
chr14	106292500	106293500	-1.6535236481268776
chr14	106292600	106293600	-1.8516632765996648
chr14	106292700	106293700	-1.6223637677478215
chr14	106292800	106293800	-1.4604345243507657
chr14	106292900	106293900	-2.0959657439964
chr14	106293000	106294000	-1.7861500937413406
chr14	106293100	106294100	-1.9090708228650501
chr14	106293200	106294200	-1.7279746760215122
chr14	106293300	106294300	-0.7588139229001997
chr14	106294400	106295400	2.2511031206384766
chr14	106294500	106295500	1.9238619759114042
chr14	106294600	106295600	1.4034375322093753
chr14	106294700	106295700	1.6875727516695935
chr14	106294800	106295800	1.7495413657807966
chr14	106294900	106295900	1.9628699645865604
chr14	106295000	106296000	1.5259812210246215
chr14	106295100	106296100	2.28827228279195
chr14	106295200	106296200	2.4624505950342988
chr14	106295300	106296300	1.906875645832828
chr14	106295400	106296400	1.4330982760820408
chr14	106295500	106296500	1.8428379463482696
chr14	106295600	106296600	1.987113367542928
chr14	106295700	106296700	1.5820295802804414
chr14	106295800	106296800	0.9608177985640118
chr14	106299300	106300300	-0.028158546538471555
chr14	106302400	106303400	-0.3934586920024927
chr14	106302500	106303500	0.09029490550535237
chr14	106302600	106303600	0.7288869798731893
chr14	106302700	106303700	0.314223636069748
chr14	106302800	106303800	0.2891589309669652
chr14	106302900	106303900	0.11634522438617832
chr14	106303000	106304000	-0.2402273196922651
chr14	106303100	106304100	-0.022271142738045653
chr14	106303200	106304200	0.7230160201889487
chr14	106303300	106304300	0.8314886752625514
chr14	106303400	106304400	1.0242595818020228
chr14	106303500	106304500	1.5904432556835388
chr14	106303600	106304600	1.6844822089531688
chr14	106303700	106304700	1.5046852275396427
chr14	106303800	106304800	1.6224370222813689
chr14	106303900	106304900	1.9076270462374607
chr14	106304000	106305000	1.8106753262769624
chr14	106304100	106305100	2.057833677035532
chr14	106304200	106305200	1.5603041340313828
chr14	106304300	106305300	1.6274485704659192
chr14	106304400	106305400	1.7523235836858644
chr14	106304500	106305500	1.1924935621305723
chr14	106304600	106305600	0.4584203391637872
chr14	106304700	106305700	0.4718275213215729
chr14	106304800	106305800	-0.20825743054756374
chr14	106304900	106305900	0.04098503566377097
chr14	106305000	106306000	0.17793332049481117
chr14	106305100	106306100	0.5958314490806011
chr14	106305200	106306200	0.04651561317414857
chr14	106305300	106306300	0.460423226819029
chr14	106305400	106306400	0.6743146598711789
chr14	106305500	106306500	1.1516407973950726
chr14	106305600	106306600	1.3612537406336107
chr14	106305700	106306700	1.821717527658592
chr14	106305800	106306800	2.468130438955824
chr14	106305900	106306900	2.239460599188027
chr14	106306000	106307000	1.9951990188625812
chr14	106306100	106307100	1.9579333627606328
chr14	106306200	106307200	2.9342384756976028
chr14	106306300	106307300	2.5293805479891662
chr14	106306400	106307400	1.999379039911682
chr14	106306500	106307500	1.5489258945919109
chr14	106306600	106307600	1.5831909435965592
chr14	106306700	106307700	1.0599604163208942
chr14	106306800	106307800	1.314903853364721
chr14	106306900	106307900	0.9101807482100158
chr14	106307000	106308000	1.591838818891209
chr14	106307100	106308100	1.3486399487850873
chr14	106307200	106308200	1.218236474911068
chr14	106307300	106308300	1.100860978049356
chr14	106307400	106308400	1.629012390405704
chr14	106307500	106308500	1.7847287927820557
chr14	106307600	106308600	1.8212616063528544
chr14	106307700	106308700	1.9294413111157869
chr14	106307800	106308800	1.8836804322933247
chr14	106307900	106308900	1.962033555391739
chr14	106309000	106310000	3.5346461508628697
chr14	106309100	106310100	3.0329039162288307
chr14	106309200	106310200	2.96184664459254
chr14	106310300	106311300	-0.1870289662199704
chr14	106310400	106311400	-0.2891742563604463
chr14	106310500	106311500	0.10751856460976304
chr14	106310600	106311600	-0.04421338097840575
chr14	106310700	106311700	-0.7581012215071434
chr14	106310800	106311800	-0.4965423893096504
chr14	106310900	106311900	-0.7009162673404231
chr14	106311000	106312000	-0.3252214530267664
chr14	106311100	106312100	0.4306818396238178
chr14	106311200	106312200	-0.325459080191303
chr14	106311300	106312300	-0.6931606444919935
chr14	106311400	106312400	-1.881140784360605
chr14	106311500	106312500	-3.1675714268528607
chr14	106311600	106312600	-3.1562651674147544
chr14	106311700	106312700	-2.8686325326933404
chr14	106311800	106312800	-2.8475534834019243
chr14	106312200	106313200	-2.0052894884505568
chr14	106312300	106313300	-1.618269449123226
chr14	106312400	106313400	-0.006998103061051062
chr14	106312500	106313500	0.9342428834544424
chr14	106312600	106313600	0.7180563020436941
chr14	106312700	106313700	0.3677297511287974
chr14	106312800	106313800	-0.2775570375025432
chr14	106312900	106313900	-0.3095423918149897
chr14	106313000	106314000	-0.1269513040827419
chr14	106313100	106314100	-0.6459263976595603
chr14	106313200	106314200	-0.7846734137813451
chr14	106313300	106314300	-0.4470106114833678
chr14	106313400	106314400	-0.7721342675728898
chr14	106313500	106314500	-0.36878952035887
chr14	106313600	106314600	-0.5297614892873336
chr14	106313700	106314700	0.2380852163059957
chr14	106313800	106314800	0.5388367419648029
chr14	106313900	106314900	0.41947361730755695
chr14	106314000	106315000	0.8532646485956513
chr14	106314100	106315100	1.1308222557340926
chr14	106314200	106315200	1.144243175141045
chr14	106314300	106315300	0.7552838921835977
chr14	106314400	106315400	0.6219692633636735
chr14	106314500	106315500	0.7471492896370368
chr14	106314600	106315600	1.6641146689502893
chr14	106314700	106315700	1.4965493686930031
chr14	106314800	106315800	1.5516246637552964
chr14	106314900	106315900	1.336121624571072
chr14	106315000	106316000	0.7703495572792317
chr14	106315100	106316100	0.460315068380688
chr14	106315200	106316200	0.7450098633963663
chr14	106315300	106316300	0.5699441396646651
chr14	106315400	106316400	0.7008606975190655
chr14	106315500	106316500	0.7385388086030602
chr14	106315600	106316600	-0.22410675413863565
chr14	106315700	106316700	-0.2509720616774818
chr14	106315800	106316800	-0.4091543619679772
chr14	106315900	106316900	-0.20060831086794287
chr14	106316000	106317000	-0.05373960329700708
chr14	106316100	106317100	0.3194639604145619
chr14	106316200	106317200	0.21786735575923305
chr14	106316300	106317300	0.4229906282594504
chr14	106316400	106317400	0.306556730152175
chr14	106316500	106317500	-0.06182123386804116
chr14	106316600	106317600	-0.005745866836996527
chr14	106316700	106317700	-0.2883760810560387
chr14	106316800	106317800	-0.509815983242488
chr14	106316900	106317900	-0.4309146754898233
chr14	106317000	106318000	-0.25777864292608677
chr14	106317100	106318100	-0.8769216005107323
chr14	106317200	106318200	-0.8248011379786321
chr14	106317300	106318300	-0.9715990185449932
chr14	106317400	106318400	-0.4661189976854904
chr14	106317500	106318500	-0.7038859178155437
chr14	106317600	106318600	-0.19092844086146987
chr14	106317700	106318700	0.10097871294032634
chr14	106317800	106318800	-0.1889907880352761
chr14	106317900	106318900	-0.44621823423337215
chr14	106318000	106319000	-1.0944693633643587
chr14	106318100	106319100	-0.2888759209636257
chr14	106318200	106319200	0.3742937639523117
chr14	106318300	106319300	0.5695464983300961
chr14	106318400	106319400	1.192951634776925
chr14	106318500	106319500	1.9242010771985152
chr14	106318600	106319600	2.342579550831376
chr14	106318700	106319700	2.6397476877950345
chr14	106318800	106319800	2.541965554537709
chr14	106318900	106319900	2.7456470601502367
chr14	106319000	106320000	3.1983117599230235
chr14	106319100	106320100	3.6651051815251936
chr14	106319200	106320200	2.4786090468949857
chr14	106319300	106320300	2.4994654766171203
chr14	106319400	106320400	1.8078610375650808
chr14	106319500	106320500	1.3658247067009068
chr14	106319600	106320600	0.7157549325599003
chr14	106319700	106320700	0.04115780009359432
chr14	106319800	106320800	1.2556245949762848
chr14	106319900	106320900	1.01230715469126
chr14	106320000	106321000	1.4877410198468988
chr14	106320100	106321100	0.6787710859058662
chr14	106320200	106321200	0.7522348393816826
chr14	106320300	106321300	0.8109778115248951
chr14	106320400	106321400	0.7623188493408901
chr14	106320500	106321500	0.07754957972448326
chr14	106320600	106321600	0.5034492802470296
chr14	106320700	106321700	0.5151662673855288
chr14	106320800	106321800	-0.4250301303567972
chr14	106320900	106321900	0.2404714904513977
chr14	106321000	106322000	0.11103185245419576
chr14	106321100	106322100	0.216368489785422
chr14	106321200	106322200	0.4248682742369717
chr14	106321300	106322300	0.13730625257655654
chr14	106321400	106322400	0.467108597879997
chr14	106321500	106322500	1.0928830685853814
chr14	106321600	106322600	0.7950692676004738
chr14	106321700	106322700	0.8145036872731578
chr14	106321800	106322800	1.5650273586656585
chr14	106321900	106322900	1.1481882744823302
chr14	106322000	106323000	1.6097675168148644
chr14	106322100	106323100	0.8271163737448975
chr14	106322200	106323200	0.681037321083333
chr14	106322300	106323300	0.8704702391828018
chr14	106322400	106323400	0.5009580093853538
chr14	106322500	106323500	0.6787708922536041
chr14	106322600	106323600	0.7299361579466129
chr14	106322700	106323700	0.3274585282661252
chr14	106322800	106323800	-0.3722151116164301
chr14	106322900	106323900	-0.6796775265414363
chr14	106323000	106324000	-1.9808513923945068
chr14	106323100	106324100	-2.052263192866972
chr14	106323200	106324200	-2.33360031457012
chr14	106323300	106324300	-1.8905787845896136
chr14	106323400	106324400	-1.842670699152252
chr14	106368100	106369100	-2.2096146225669417
chr14	106368200	106369200	-3.886415609145791
chr14	106368300	106369300	-3.5254461741729
chr14	106369200	106370200	-1.991268520410702
chr14	106369300	106370300	-1.8907176821686664
chr14	106369400	106370400	-1.4070416876233909
chr14	106369500	106370500	-1.6774672751693436
chr14	106369600	106370600	-2.3137424023512114
chr14	106369700	106370700	-3.047974057323436
chr14	106369800	106370800	-3.5847811635293465
chr14	106369900	106370900	-3.4608046252205056
chr14	106370000	106371000	-3.7224741440276303
chr14	106370100	106371100	-4.35869210878536
chr14	106370200	106371200	-3.9570801754192995
chr14	106370300	106371300	-4.677185638024078
chr14	106370400	106371400	-4.768847557340232
chr14	106370500	106371500	-4.055053042519695
chr14	106370600	106371600	-3.472173777644045
chr14	106370700	106371700	-2.864868306147542
chr14	106370800	106371800	-3.3042650007061862
chr14	106370900	106371900	-2.565148323693037
chr14	106371000	106372000	-2.7194901906016633
chr14	106371100	106372100	-1.9155165014882167
chr14	106371200	106372200	-2.0178532330509524
chr14	106371300	106372300	-1.74591372138749
chr14	106371400	106372400	-2.1991560565635537
chr14	106371500	106372500	-2.621722474754377
chr14	106371600	106372600	-2.756577830887055
chr14	106371700	106372700	-2.8716911534847624
chr14	106371800	106372800	-1.6011895405460492
chr14	106371900	106372900	-1.5503995517529536
chr14	106372000	106373000	-0.7843035752636879
chr14	106372100	106373100	-1.2620394487365567
chr14	106372200	106373200	-1.0247547642340458
chr14	106372300	106373300	-1.4143072710861564
chr14	106372400	106373400	-2.05384758336273
chr14	106372500	106373500	-2.947960376920439
chr14	106372600	106373600	-4.514794178241496
chr14	106372700	106373700	-5.8367617011228825
chr14	106374600	106375600	-7.869528076274955
chr14	106374700	106375700	-3.7438567124425934
chr14	106374800	106375800	-1.913598162799568
chr14	106374900	106375900	-1.15291820864628
chr14	106375000	106376000	-0.7685250888609001
chr14	106375100	106376100	-0.4550230736213571
chr14	106375200	106376200	-0.1268738528009248
chr14	106375300	106376300	0.5257222367009494
chr14	106375400	106376400	0.29178277462759483
chr14	106375500	106376500	-0.4527678862548769
chr14	106375600	106376600	-0.3976919359249283
chr14	106375700	106376700	-0.308480235943944
chr14	106375800	106376800	0.4885731064106757
chr14	106375900	106376900	0.8581720897106305
chr14	106376000	106377000	0.49149165925270855
chr14	106376100	106377100	0.8565434226005864
chr14	106376200	106377200	0.8364085691613511
chr14	106376300	106377300	1.3510414040866685
chr14	106376400	106377400	2.210917535219348
chr14	106376500	106377500	2.9470326081875555
chr14	106376600	106377600	2.6323062294973885
chr14	106376700	106377700	2.8369166920134012
chr14	106376800	106377800	3.175463598336448
chr14	106376900	106377900	2.830365019585072
chr14	106377000	106378000	2.7900266945800656
chr14	106377100	106378100	2.4177075174526816
chr14	106377200	106378200	2.602063923367517
chr14	106377300	106378300	1.9147487515353043
chr14	106377400	106378400	1.2621762737918698
chr14	106377500	106378500	1.6657373576580794
chr14	106377600	106378600	2.1638311353034934
chr14	106377700	106378700	2.8057110551636275
chr14	106377800	106378800	2.451068907568005
chr14	106377900	106378900	2.9271822565684915
chr14	106378000	106379000	3.4312615859856934
chr14	106378100	106379100	2.9228444112747325
chr14	106378200	106379200	2.452895048925772
chr14	106378300	106379300	2.9846144128355925
chr14	106378400	106379400	2.9165114956435585
chr14	106378500	106379500	1.9914457354593555
chr14	106378600	106379600	1.294995668324125
chr14	106378700	106379700	0.5089676662850857
chr14	106378800	106379800	0.6073297517044075
chr14	106378900	106379900	-0.2878959788755132
chr14	106379000	106380000	-0.56680812846739
chr14	106379100	106380100	0.25475226978484433
chr14	106379200	106380200	0.4769306198565899
chr14	106379300	106380300	0.01966259424655669
chr14	106379400	106380400	0.17677352527270154
chr14	106379500	106380500	0.16659237005537209
chr14	106379600	106380600	0.4904864181171668
chr14	106379700	106380700	0.8133170600199283
chr14	106379800	106380800	0.6170552065781939
chr14	106379900	106380900	1.35299845504316
chr14	106380000	106381000	1.6207638224651197
chr14	106380100	106381100	0.9541133570280708
chr14	106380200	106381200	0.462214926052433
chr14	106380300	106381300	-0.13557153799542554
chr14	106380400	106381400	0.2362590537571548
chr14	106380500	106381500	0.3930554400260178
chr14	106380600	106381600	0.5635207567948609
chr14	106380700	106381700	-0.15702073754172566
chr14	106380800	106381800	-0.38145242138036
chr14	106380900	106381900	-0.6534667212451631
chr14	106381000	106382000	-0.8086356218141507
chr14	106381100	106382100	-0.3864602030032114
chr14	106381200	106382200	0.3722245852491368
chr14	106381300	106382300	1.2966470277527096
chr14	106381400	106382400	1.2045732233405744
chr14	106381500	106382500	1.1035639410717848
chr14	106381600	106382600	0.8411150403266426
chr14	106381700	106382700	1.065287085549127
chr14	106381800	106382800	0.8936531722820538
chr14	106381900	106382900	1.1999930098988507
chr14	106382000	106383000	0.5007474850716054
chr14	106382100	106383100	0.5955103989645563
chr14	106382200	106383200	0.27326779694173353
chr14	106382300	106383300	0.4384953423540765
chr14	106382400	106383400	-0.1401204164721231
chr14	106382500	106383500	-0.08345015296645464
chr14	106382600	106383600	0.33806805048390426
chr14	106382700	106383700	0.1353181035431076
chr14	106382800	106383800	0.2652297718977455
chr14	106382900	106383900	-0.009416687131876066
chr14	106383000	106384000	0.23326862130445464
chr14	106383100	106384100	0.029105234368688008
chr14	106383200	106384200	-0.08109942792962764
chr14	106383300	106384300	-0.4941335073861757
chr14	106383400	106384400	-0.5213141519971396
chr14	106383500	106384500	-0.255718291086356
chr14	106383600	106384600	-0.6922535175582499
chr14	106383700	106384700	-0.2318978967289467
chr14	106383800	106384800	-0.3867613049891255
chr14	106383900	106384900	-0.6025285227095412
chr14	106384000	106385000	-0.047063012753262974
chr14	106384100	106385100	-0.29586919349743623
chr14	106384200	106385200	-0.7354770239102966
chr14	106384300	106385300	-1.2375456566823997
chr14	106384400	106385400	-0.5794478133960034
chr14	106384500	106385500	-0.3596160600179837
chr14	106384600	106385600	-0.4695075800626856
chr14	106384700	106385700	-0.7485719471634616
chr14	106384800	106385800	-0.2454274857650113
chr14	106384900	106385900	0.29717605393501106
chr14	106385000	106386000	0.3713152022994423
chr14	106385100	106386100	0.2517521136874674
chr14	106385200	106386200	0.6335256721809784
chr14	106385300	106386300	1.3799172172197918
chr14	106385400	106386400	0.5257278762408908
chr14	106385500	106386500	0.2444987146808169
chr14	106385600	106386600	0.2739844017476681
chr14	106385700	106386700	0.7499329281426803
chr14	106385800	106386800	0.7946858214944807
chr14	106385900	106386900	0.4152182131034576
chr14	106386000	106387000	0.47344678914090094
chr14	106386100	106387100	1.3355983466386117
chr14	106386200	106387200	1.2727089779585676
chr14	106386300	106387300	0.9904037017941536
chr14	106386400	106387400	1.2656421088507683
chr14	106386500	106387500	1.4191519268227382
chr14	106386600	106387600	1.2464443711135875
chr14	106386700	106387700	1.0086901240262918
chr14	106386800	106387800	0.4845660906424727
chr14	106386900	106387900	0.7951440619146491
chr14	106387000	106388000	-0.06138759177459951
chr14	106387100	106388100	-0.5721867394560721
chr14	106387200	106388200	-0.6861106597307368
chr14	106387300	106388300	-1.0501872459628638
chr14	106387400	106388400	-0.9121054563397402
chr14	106387500	106388500	-1.4932034876827336
chr14	106387600	106388600	-2.0777401734935017
chr14	106387700	106388700	-2.526211346324035
chr14	106387800	106388800	-2.1537598522793533
chr14	106387900	106388900	-2.545453825166477
chr14	106388000	106389000	-1.4774671499566654
chr14	106388100	106389100	-1.1488237413683042
chr14	106388200	106389200	-1.0878512963718798
chr14	106388300	106389300	-0.37461613883794814
chr14	106388400	106389400	-0.26637984144561755
chr14	106388500	106389500	0.027293438056906268
chr14	106388600	106389600	0.4358679057630513
chr14	106388700	106389700	0.4467891097128939
chr14	106388800	106389800	0.6071681167179821
chr14	106388900	106389900	0.6321041845385649
chr14	106389000	106390000	-0.10263885649164954
chr14	106389100	106390100	-1.045644312026325
chr14	106389200	106390200	-0.5283632207155585
chr14	106389300	106390300	-0.8772118669626351
chr14	106389400	106390400	-0.6959050475980175
chr14	106389500	106390500	-0.6883841117476568
chr14	106391500	106392500	2.955206379907362
chr14	106391600	106392600	3.0402689857324154
chr14	106391700	106392700	3.195043327524778
chr14	106391800	106392800	3.948348000916339
chr14	106391900	106392900	3.762613932588034
chr14	106392000	106393000	3.0020310791827063
chr14	106392100	106393100	2.146473825823566
chr14	106392200	106393200	1.7705455118202762
chr14	106392300	106393300	1.9109983366312653
chr14	106392400	106393400	1.9699665614792032
chr14	106392500	106393500	1.7886532441420242
chr14	106392600	106393600	1.2278573943485558
chr14	106392700	106393700	0.6293820414066958
chr14	106392800	106393800	-0.3641328378740807
chr14	106392900	106393900	-1.6097930343632931
chr14	106393000	106394000	-1.0206512995562067
chr14	106393100	106394100	-0.7172977659081665
chr14	106393200	106394200	-0.4448218453249557
chr14	106393300	106394300	-0.8678634562684366
chr14	106393400	106394400	-1.8247149224296475
chr14	106393500	106394500	-1.7395063400417416
chr14	106393600	106394600	-1.6749990827707997
chr14	106393700	106394700	-1.5303371717397865
chr14	106393800	106394800	-1.1627447055789122
chr14	106393900	106394900	0.1804924496803889
chr14	106394000	106395000	-0.4315189776580911
chr14	106394100	106395100	0.10887759483355924
chr14	106394200	106395200	0.15539986953701848
chr14	106394300	106395300	0.5186872169362202
chr14	106394400	106395400	0.3307630932581555
chr14	106394500	106395500	0.4020581501096019
chr14	106394600	106395600	0.2877247918609564
chr14	106394700	106395700	0.4644241220813421
chr14	106394800	106395800	0.5944353124690526
chr14	106394900	106395900	0.2974703683480701
chr14	106395000	106396000	0.7611782072211511
chr14	106395100	106396100	0.6065394987901944
chr14	106395200	106396200	0.6453008617693606
chr14	106395300	106396300	-0.2322515790942892
chr14	106395400	106396400	0.3339690970214439
chr14	106395500	106396500	0.028554237234244637
chr14	106395600	106396600	-0.11727861174113795
chr14	106395700	106396700	0.2443983971448703
chr14	106395800	106396800	-0.5929121060950925
chr14	106395900	106396900	-1.147581851141398
chr14	106396000	106397000	-1.4382365274728375
chr14	106396100	106397100	-2.2433556251095035
chr14	106396200	106397200	-2.6558607624624733
chr14	106396300	106397300	-2.310062801223632
chr14	106396400	106397400	-2.8642564738239527
chr14	106396500	106397500	-3.0241365048173936
chr14	106396600	106397600	-3.300170864757153
chr14	106396700	106397700	-4.204585074098917
chr14	106396800	106397800	-3.63254585432829
chr14	106396900	106397900	-3.0198801480639776
chr14	106397000	106398000	-3.2472838817771437
chr14	106397100	106398100	-2.934010456166855
chr14	106397200	106398200	-2.677246433505164
chr14	106397300	106398300	-2.5672804140514422
chr14	106402000	106403000	1.2647918759808001
chr14	106402100	106403100	-0.2399977729016904
chr14	106402200	106403200	-1.1958171591974702
chr14	106402300	106403300	-1.3433213594742863
chr14	106402400	106403400	-1.3045632031351488
chr14	106402500	106403500	-1.0747876225948128
chr14	106402600	106403600	-1.0323830812005683
chr14	106402700	106403700	-1.38920108147341
chr14	106402800	106403800	-1.4730589279113748
chr14	106402900	106403900	-1.0061811097273958
chr14	106403000	106404000	-2.97918133596042
chr14	106403100	106404100	-1.8161619323639504
chr14	106403200	106404200	-2.2428727623607805
chr14	106403300	106404300	-2.716322254420616
chr14	106403400	106404400	-2.127536237550056
chr14	106403500	106404500	-2.389531729042905
chr14	106403600	106404600	-2.24450499610121
chr14	106403700	106404700	-2.120336361342793
chr14	106403800	106404800	-2.504570506316294
chr14	106403900	106404900	-2.6675568056038386
chr14	106404000	106405000	-1.4023199618741715
chr14	106404100	106405100	-1.7582218846328237
chr14	106404200	106405200	-1.7178984116074258
chr14	106404300	106405300	-1.249298457917656
chr14	106404400	106405400	-1.4822916669121196
chr14	106404500	106405500	-1.5563667223075153
chr14	106404600	106405600	-1.5925465699298458
chr14	106404700	106405700	-2.0329000173100304
chr14	106404800	106405800	-2.064127344804978
chr14	106404900	106405900	-2.4236473991246448
chr14	106405000	106406000	-1.7414325948975753
chr14	106405100	106406100	-1.9471537078812409
chr14	106405200	106406200	-1.7636949594511029
chr14	106405300	106406300	-2.3024299317225934
chr14	106405400	106406400	-2.2879094966665914
chr14	106405500	106406500	-2.3944254382820667
chr14	106405600	106406600	-2.920277190934101
chr14	106405700	106406700	-3.3871704767857933
chr14	106405800	106406800	-3.9479636098134745
chr14	106405900	106406900	-3.8291640882863884
chr14	106406000	106407000	-5.0844483048658775
chr14	106406100	106407100	-5.292783488710668
chr14	106406200	106407200	-4.831995673073886
chr14	106406300	106407300	-4.520738012748277
chr14	106406400	106407400	-4.673884038693866
chr14	106406500	106407500	-4.305972783793666
chr14	106406600	106407600	-3.8923700480901537
chr14	106406700	106407700	-3.519048458864206
chr14	106406800	106407800	-2.838832257281648
chr14	106406900	106407900	-2.62978704918417
chr14	106407000	106408000	-2.9370798359874803
chr14	106407100	106408100	-2.423723097689195
chr14	106407200	106408200	-2.555102789017118
chr14	106407300	106408300	-2.147644042015853
chr14	106407400	106408400	-2.0681223020567474
chr14	106407500	106408500	-2.062408524827444
chr14	106407600	106408600	-1.6808010913282696
chr14	106407700	106408700	-1.3297368549087167
chr14	106407800	106408800	-0.4747296270880361
chr14	106407900	106408900	-0.15368293218346654
chr14	106408000	106409000	0.2557768134030695
chr14	106408100	106409100	0.5478639368506895
chr14	106408200	106409200	0.9564258172196692
chr14	106408300	106409300	0.8581072908856564
chr14	106408400	106409400	1.644961395624358
chr14	106408500	106409500	1.819233405846313
chr14	106408600	106409600	2.0266906025527938
chr14	106408700	106409700	2.6065535762719536
chr14	106408800	106409800	1.2229082295656994
chr14	106408900	106409900	1.672619201307219
chr14	106409000	106410000	1.5553572847474306
chr14	106409100	106410100	1.016385319087707
chr14	106409200	106410200	0.7965631836192426
chr14	106409300	106410300	1.0784459360629015
chr14	106409400	106410400	0.04511758781526351
chr14	106409500	106410500	0.8237217198571042
chr14	106409600	106410600	0.32225697041169904
chr14	106409700	106410700	0.3485258078010401
chr14	106409800	106410800	0.5894520151339733
chr14	106409900	106410900	0.43427104674659495
chr14	106410000	106411000	0.49580987719017244
chr14	106410100	106411100	0.711035015080306
chr14	106410200	106411200	0.5169770902613766
chr14	106410300	106411300	0.08982010711840624
chr14	106410400	106411400	0.5309283070694241
chr14	106410500	106411500	-0.469759994374272
chr14	106485200	106486200	-1.7325077284878023
chr14	106485300	106486300	-1.3325446024814525
chr14	106485400	106486400	-1.3605142163363686
chr14	106485500	106486500	-1.0496710015081967
chr14	106485600	106486600	-1.7394119233299536
chr14	106485700	106486700	-2.3811341109852258
chr14	106485800	106486800	-2.5840103599995943
chr14	106485900	106486900	-2.314491190240743
chr14	106486000	106487000	-1.325653390497826
chr14	106486100	106487100	-1.2448870152354237
chr14	106486200	106487200	-1.205497416043948
chr14	106486300	106487300	-1.4791633871118448
chr14	106486400	106487400	-1.5284323760658092
chr14	106486500	106487500	-1.732032385730474
chr14	106486600	106487600	-1.0011445843116866
chr14	106486700	106487700	0.4929366682737448
chr14	106486800	106487800	1.2486486232496552
chr14	106486900	106487900	1.7308377266770156
chr14	106487000	106488000	1.7681783818377557
chr14	106487100	106488100	1.8548147936136965
chr14	106487200	106488200	0.9182064854887964
chr14	106487300	106488300	1.159020805116295
chr14	106487400	106488400	1.2504696307577177
chr14	106487500	106488500	1.5169726703591304
chr14	106487600	106488600	1.5159022867953538
chr14	106487700	106488700	1.233202259401178
chr14	106487800	106488800	1.065596052583096
chr14	106487900	106488900	1.1206185963358912
chr14	106488000	106489000	1.2938894483289594
chr14	106488100	106489100	1.6587057590644407
chr14	106488200	106489200	2.0782254430716707
chr14	106488300	106489300	2.032561226800114
chr14	106488400	106489400	2.0942585122313604
chr14	106488500	106489500	1.9878397048702583
chr14	106488600	106489600	2.5707298028052907
chr14	106488700	106489700	2.9469227492169203
chr14	106488800	106489800	2.6842124965091143
chr14	106488900	106489900	2.5942795075106924
chr14	106489000	106490000	2.6376595545637183
chr14	106489100	106490100	2.487901030139056
chr14	106489200	106490200	3.0478991297846365
chr14	106489300	106490300	2.8804512936022078
chr14	106489400	106490400	2.885249170760929
chr14	106489500	106490500	2.490327081559507
chr14	106489600	106490600	2.1272012788826182
chr14	106489700	106490700	2.0880247760126145
chr14	106489800	106490800	2.2557030840313126
chr14	106489900	106490900	2.1569478331650043
chr14	106490000	106491000	2.9458125977888128
chr14	106490100	106491100	3.5507661674138475
chr14	106490200	106491200	3.778585470524195
chr14	106490300	106491300	4.113473311662035
chr14	106490400	106491400	4.146425730867223
chr14	106490500	106491500	4.543638582733705
chr14	106490600	106491600	4.809557752287467
chr14	106490700	106491700	5.041475471677828
chr14	106490800	106491800	4.924629544208532
chr14	106490900	106491900	5.204159859451174
chr14	106491000	106492000	4.370002391750469
chr14	106491100	106492100	3.7803489231065632
chr14	106491200	106492200	3.5667671126248615
chr14	106491300	106492300	3.2932938583458866
chr14	106491400	106492400	3.5379016168172286
chr14	106491500	106492500	3.5735524213415
chr14	106491600	106492600	2.957563118609127
chr14	106491700	106492700	2.4554047454615
chr14	106491800	106492800	2.6341771207727556
chr14	106491900	106492900	2.6123416706646414
chr14	106492000	106493000	3.242599477272439
chr14	106492100	106493100	3.4964093530177487
chr14	106492200	106493200	2.6881816179046107
chr14	106492300	106493300	2.900351928875
chr14	106492400	106493400	2.260561987072473
chr14	106492500	106493500	1.9528283950107828
chr14	106492600	106493600	1.9795720688843803
chr14	106492700	106493700	1.4443802396665577
chr14	106492800	106493800	1.3605280588724429
chr14	106492900	106493900	1.4820589004587024
chr14	106493000	106494000	1.0375564105601114
chr14	106493100	106494100	1.1208020866079105
chr14	106493200	106494200	1.7019575102672189
chr14	106493300	106494300	1.804027638502236
chr14	106493400	106494400	1.841955520625934
chr14	106493500	106494500	2.0190339221950326
chr14	106493600	106494600	1.5818890920259787
chr14	106493700	106494700	2.503738861671038
chr14	106493800	106494800	2.489941828337966
chr14	106493900	106494900	1.6360334940730794
chr14	106494000	106495000	1.3548633753824333
chr14	106494100	106495100	1.196021532014583
chr14	106494200	106495200	1.4305704814049318
chr14	106494300	106495300	0.8751017679353119
chr14	106494400	106495400	1.4646971823124773
chr14	106494500	106495500	1.0607819800694172
chr14	106494600	106495600	1.8911144127794743
chr14	106494700	106495700	1.2130128547324812
chr14	106494800	106495800	1.418694222358239
chr14	106494900	106495900	1.4914650490823869
chr14	106495000	106496000	1.4194027658566768
chr14	106495100	106496100	1.6275601822993937
chr14	106495200	106496200	1.3829051936043968
chr14	106495300	106496300	1.7272711492002029
chr14	106495400	106496400	1.6042931490468897
chr14	106495500	106496500	2.158253465055075
chr14	106495600	106496600	1.8194955512465203
chr14	106495700	106496700	2.4209893843712607
chr14	106495800	106496800	2.78655726507598
chr14	106495900	106496900	3.5426179426572855
chr14	106496000	106497000	3.71294932896027
chr14	106496100	106497100	3.2871992931616587
chr14	106496200	106497200	3.2644173887835777
chr14	106496300	106497300	3.459118323989601
chr14	106496400	106497400	3.1409412863695088
chr14	106496500	106497500	2.8648703599054217
chr14	106496600	106497600	3.129956088628901
chr14	106496700	106497700	2.9972931645361
chr14	106496800	106497800	2.2855469717924106
chr14	106496900	106497900	1.7352119168702005
chr14	106497000	106498000	1.6413820397881218
chr14	106497100	106498100	1.0638244566729929
chr14	106497200	106498200	1.045329041631495
chr14	106497300	106498300	0.9481053000954118
chr14	106498800	106499800	1.6813403284474702
chr14	106498900	106499900	1.8540074015360208
chr14	106499000	106500000	2.114759580858712
chr14	106499100	106500100	1.8103166497646617
chr14	106499200	106500200	2.0518806568010373
chr14	106499300	106500300	1.7599110581164676
chr14	106499400	106500400	1.7942624805256648
chr14	106499500	106500500	2.8679130139463282
chr14	106499600	106500600	2.7713194236919643
chr14	106499700	106500700	2.4341435357685506
chr14	106499800	106500800	2.865426149272622
chr14	106499900	106500900	2.941506300441866
chr14	106501000	106502000	3.110613884324431
chr14	106501100	106502100	3.145121467892287
chr14	106501200	106502200	2.793272018806696
chr14	106501300	106502300	2.359857817801369
chr14	106501400	106502400	2.3829444576299803
chr14	106501500	106502500	2.446774258866112
chr14	106501600	106502600	3.0137160751507364
chr14	106501700	106502700	2.4612798302635177
chr14	106501800	106502800	2.50531252760029
chr14	106501900	106502900	2.3325014932275203
chr14	106502000	106503000	2.644992151751618
chr14	106502100	106503100	1.9589946400408191
chr14	106502200	106503200	2.081618631509134
chr14	106502300	106503300	2.086172497440522
chr14	106502400	106503400	1.8342021844101584
chr14	106502500	106503500	2.191552654456969
chr14	106502600	106503600	1.6975655486904813
chr14	106502700	106503700	1.4658013239500267
chr14	106502800	106503800	1.2297789751178805
chr14	106502900	106503900	0.8063529497210319
chr14	106503000	106504000	0.6584202430076167
chr14	106503100	106504100	0.8305418441995712
chr14	106503200	106504200	0.8933529594740787
chr14	106503300	106504300	1.1294240915942158
chr14	106503400	106504400	1.2707860842462757
chr14	106503500	106504500	0.7839350392292642
chr14	106503600	106504600	0.6630430522109564
chr14	106503700	106504700	0.9219083011470364
chr14	106503800	106504800	1.0860099602722268
chr14	106503900	106504900	1.6244612946617136
chr14	106504000	106505000	1.4575418660345445
chr14	106504100	106505100	1.8327944250538308
chr14	106504200	106505200	1.0746784375859249
chr14	106504300	106505300	1.4485616887250006
chr14	106504400	106505400	1.195331401883887
chr14	106504500	106505500	0.7336932518618239
chr14	106504600	106505600	0.5691964167989937
chr14	106504700	106505700	1.149288840975541
chr14	106504800	106505800	0.9148500469817156
chr14	106504900	106505900	0.21468604224984034
chr14	106505000	106506000	-0.006433740755558931
chr14	106505100	106506100	-0.08526973768158308
chr14	106505200	106506200	1.0905884767678202
chr14	106505300	106506300	1.0389362527872972
chr14	106505400	106506400	1.5386429994765949
chr14	106505500	106506500	1.9243874931640168
chr14	106505600	106506600	2.0120273160019453
chr14	106505700	106506700	1.6845952075830573
chr14	106505800	106506800	1.6482955965537316
chr14	106505900	106506900	2.302261684685396
chr14	106506000	106507000	1.9464606142758858
chr14	106506100	106507100	1.3979108361036607
chr14	106509400	106510400	2.0424987635481453
chr14	106509500	106510500	1.9751991640533195
chr14	106509600	106510600	1.9920203484557883
chr14	106509700	106510700	2.1398827006377648
chr14	106509800	106510800	1.9070882774829867
chr14	106511900	106512900	-2.52734531816439
chr14	106512000	106513000	-0.9627021680555911
chr14	106513400	106514400	3.5325877923303044
chr14	106513500	106514500	3.2660821359074563
chr14	106513600	106514600	2.861201690366767
chr14	106513700	106514700	3.242653876896398
chr14	106513800	106514800	2.5607528479584647
chr14	106513900	106514900	2.5350695651739894
chr14	106514000	106515000	2.2653042878936147
chr14	106514100	106515100	2.6828135653253296
chr14	106514200	106515200	2.6133314610477383
chr14	106514300	106515300	2.007003469524097
chr14	106514400	106515400	1.541044301609462
chr14	106514500	106515500	1.5905674852918623
chr14	106514600	106515600	2.015254921258167
chr14	106514700	106515700	1.1375226022908165
chr14	106514800	106515800	1.63357085631746
chr14	106514900	106515900	1.6305413055980469
chr14	106515000	106516000	0.974661880961072
chr14	106515100	106516100	0.9912049802993359
chr14	106515200	106516200	0.6626007194214562
chr14	106515300	106516300	0.7463329104856748
chr14	106515400	106516400	0.6960121076759188
chr14	106516600	106517600	1.5185480170414656
chr14	106516700	106517700	1.4527296019369464
chr14	106516800	106517800	0.3512197346872405
chr14	106516900	106517900	0.5879718893591552
chr14	106517000	106518000	1.2571601305660507
chr14	106517100	106518100	1.2952466612582387
chr14	106517200	106518200	1.4105050481322865
chr14	106517300	106518300	1.4918222252881272
chr14	106517400	106518400	1.3386501535749251
chr14	106517500	106518500	1.334753059717015
chr14	106517600	106518600	1.3614494037443892
chr14	106517700	106518700	1.5081082863499695
chr14	106517800	106518800	1.4356848753304643
chr14	106517900	106518900	1.2271663720144004
chr14	106518000	106519000	-0.005375284102199335
chr14	106518100	106519100	0.47674521200562103
chr14	106518200	106519200	0.1315551193053024
chr14	106518300	106519300	0.429215785099848
chr14	106518400	106519400	0.8160598807626709
chr14	106518500	106519500	1.1924424482942582
chr14	106518600	106519600	1.5012560448637815
chr14	106518700	106519700	1.704376070592468
chr14	106518800	106519800	1.5452984278082886
chr14	106518900	106519900	1.4223282706316145
chr14	106519000	106520000	2.039403017856051
chr14	106519100	106520100	1.4784238460863963
chr14	106519200	106520200	1.7824157870648405
chr14	106519300	106520300	1.7462896477443317
chr14	106519400	106520400	1.9402989176631336
chr14	106519500	106520500	1.83066363366729
chr14	106519600	106520600	1.9051481197810884
chr14	106519700	106520700	1.7418404365004885
chr14	106519800	106520800	1.9976175676255323
chr14	106519900	106520900	2.4416467745439974
chr14	106520000	106521000	2.220556134343916
chr14	106520100	106521100	2.1310186043085992
chr14	106520200	106521200	2.74474305190418
chr14	106520300	106521300	3.156722680316401
chr14	106520400	106521400	3.528095433248284
chr14	106520500	106521500	3.28247230256552
chr14	106520600	106521600	2.974701037796037
chr14	106520700	106521700	2.986763621530576
chr14	106520800	106521800	2.8392634755901964
chr14	106520900	106521900	2.4453217595482863
chr14	106521000	106522000	2.2174138550398967
chr14	106521100	106522100	2.7340813863608617
chr14	106521200	106522200	2.8918021525170383
chr14	106521300	106522300	1.9924197042264264
chr14	106521400	106522400	1.6400778548344863
chr14	106521500	106522500	0.6973886750321265
chr14	106521600	106522600	1.375275059051218
chr14	106521700	106522700	1.1790413158479207
chr14	106521800	106522800	1.4187230492550145
chr14	106521900	106522900	1.3295824190732095
chr14	106522000	106523000	1.4757953213086463
chr14	106522100	106523100	1.3638100602338978
chr14	106522200	106523200	0.2494426995369425
chr14	106522300	106523300	0.4804300148414306
chr14	106522400	106523400	0.6506291262279721
chr14	106522800	106523800	0.525179385300489
chr14	106522900	106523900	1.2158882616805755
chr14	106523000	106524000	1.549542868339974
chr14	106523100	106524100	1.3206740629176
chr14	106523200	106524200	1.5378157079894994
chr14	106525100	106526100	1.0933941970813614
chr14	106525200	106526200	1.7605429258691925
chr14	106525300	106526300	1.195764334904904
chr14	106525400	106526400	1.0328109068160494
chr14	106525500	106526500	0.7580743900885091
chr14	106525600	106526600	1.057164760378713
chr14	106525700	106526700	0.8022746785468686
chr14	106525800	106526800	0.5576181462843879
chr14	106525900	106526900	0.6098679978560195
chr14	106526000	106527000	1.2034031289565095
chr14	106526100	106527100	-0.09072716400398438
chr14	106526200	106527200	-0.0493674003670766
chr14	106526300	106527300	0.14291913821660482
chr14	106526400	106527400	0.6373268456295327
chr14	106526500	106527500	0.4698895768182201
chr14	106526600	106527600	1.1589104559806993
chr14	106526700	106527700	1.6716006465988489
chr14	106526800	106527800	2.194286155396067
chr14	106526900	106527900	1.9937119855788088
chr14	106527000	106528000	2.02639929215502
chr14	106527100	106528100	2.4887217048646586
chr14	106527200	106528200	1.9540480155356947
chr14	106527300	106528300	2.4186289100867526
chr14	106527400	106528400	2.082734849865465
chr14	106527500	106528500	2.5628597236127098
chr14	106527600	106528600	2.022706274913044
chr14	106527700	106528700	2.0876343250377847
chr14	106527800	106528800	1.5780258479588345
chr14	106527900	106528900	1.3776558761647888
chr14	106528000	106529000	1.2533554822754491
chr14	106528100	106529100	0.9094150079627032
chr14	106528200	106529200	0.7738152472627581
chr14	106528300	106529300	1.0293355957600328
chr14	106528400	106529400	0.6222397676217619
chr14	106528500	106529500	0.3665469480159329
chr14	106528600	106529600	-0.5561530089923324
chr14	106528700	106529700	-0.5595042552210657
chr14	106528800	106529800	-0.2740387247895905
chr14	106528900	106529900	-0.1580967940678775
chr14	106529000	106530000	-0.4795016928658457
chr14	106529100	106530100	-0.33684221918429197
chr14	106529200	106530200	-0.21182779601417
chr14	106529300	106530300	-0.5473375085047548
chr14	106529400	106530400	-0.5896214154646243
chr14	106529500	106530500	-0.3179905551569009
chr14	106529600	106530600	0.9297739506785876
chr14	106529700	106530700	1.104240212602676
chr14	106529800	106530800	1.750912497063591
chr14	106532200	106533200	2.5419036669890067
chr14	106532300	106533300	2.7367339739245744
chr14	106532400	106533400	2.9481809969344988
chr14	106532500	106533500	3.4804449666271897
chr14	106532600	106533600	3.8070315100503636
chr14	106532700	106533700	3.941035629485516
chr14	106532800	106533800	3.9214054133105742
chr14	106532900	106533900	4.589692790494125
chr14	106533000	106534000	4.180235769621492
chr14	106533100	106534100	4.197063378950463
chr14	106533200	106534200	3.655520773303224
chr14	106533300	106534300	3.852559187277183
chr14	106533400	106534400	3.237569266123792
chr14	106533500	106534500	3.4246222670528783
chr14	106533600	106534600	3.303763674119111
chr14	106533700	106534700	3.2517366694634378
chr14	106533800	106534800	2.9646996938444388
chr14	106533900	106534900	2.7780257383373845
chr14	106534000	106535000	3.121473657513838
chr14	106534100	106535100	3.479044613103484
chr14	106534200	106535200	3.0354207348945543
chr14	106534300	106535300	3.2067408309487386
chr14	106534400	106535400	3.052862772180462
chr14	106534500	106535500	2.6488683975337644
chr14	106534600	106535600	1.788679006288609
chr14	106534700	106535700	2.1367256782030544
chr14	106534800	106535800	2.3745097692070485
chr14	106534900	106535900	2.7600534341534537
chr14	106535000	106536000	2.7204475201981966
chr14	106535100	106536100	2.115873195129423
chr14	106535200	106536200	2.847808984408835
chr14	106535300	106536300	2.7252431530331136
chr14	106535400	106536400	3.303619823126996
chr14	106535500	106536500	3.4378271334307837
chr14	106535600	106536600	3.9912586041762816
chr14	106535700	106536700	3.514720958346583
chr14	106535800	106536800	3.0096273494428534
chr14	106535900	106536900	2.614129986115591
chr14	106536000	106537000	2.359131012946505
chr14	106536100	106537100	2.8818857676734986
chr14	106536200	106537200	2.8412486958493917
chr14	106536300	106537300	2.2809222059114562
chr14	106536400	106537400	2.1410550175098906
chr14	106536500	106537500	2.5133423451714934
chr14	106536600	106537600	2.4924553541102363
chr14	106536700	106537700	2.375410517863333
chr14	106536800	106537800	2.7135931960096547
chr14	106539500	106540500	0.8615015094605629
chr14	106539600	106540600	1.386323746431948
chr14	106539700	106540700	1.3435851727179111
chr14	106539800	106540800	1.51828676290298
chr14	106539900	106540900	1.3441142342949308
chr14	106540000	106541000	1.6461945547911168
chr14	106540100	106541100	0.5548632765102429
chr14	106540200	106541200	0.8012399851340226
chr14	106540300	106541300	0.8830866151428712
chr14	106540700	106541700	1.144963372958388
chr14	106540800	106541800	0.96658165186671
chr14	106540900	106541900	1.1055691827081753
chr14	106541000	106542000	0.6692617797727259
chr14	106541100	106542100	1.3215862350860164
chr14	106541200	106542200	1.285093087698346
chr14	106541300	106542300	1.3286328598652646
chr14	106542600	106543600	1.1339107528610837
chr14	106542700	106543700	1.283369969422938
chr14	106543900	106544900	1.9794206511015724
chr14	106544000	106545000	1.904812375977089
chr14	106544100	106545100	1.1821489894378212
chr14	106544200	106545200	0.9623942000950519
chr14	106544300	106545300	1.0307012587230395
chr14	106544400	106545400	1.002036329684824
chr14	106544500	106545500	1.2557807315268932
chr14	106544600	106545600	1.5808745028097757
chr14	106544700	106545700	1.4750653440848265
chr14	106544800	106545800	1.2521367530505698
chr14	106544900	106545900	1.1440099012267542
chr14	106545000	106546000	1.4278207599902755
chr14	106545100	106546100	1.7102689941674154
chr14	106545200	106546200	1.6645003226939843
chr14	106546100	106547100	1.7775048082479266
chr14	106546200	106547200	1.8987625519681008
chr14	106546300	106547300	2.050491462315353
chr14	106546400	106547400	2.009534287081584
chr14	106546500	106547500	2.048994188960253
chr14	106546600	106547600	2.005076671028504
chr14	106546700	106547700	1.9781630720581167
chr14	106546800	106547800	1.623114256836044
chr14	106550900	106551900	2.6706043274551106
chr14	106551000	106552000	2.7273372175629977
chr14	106551100	106552100	1.775272602928895
chr14	106551200	106552200	1.487513562938782
chr14	106551300	106552300	1.2777821286564734
chr14	106551400	106552400	1.1851713514318596
chr14	106551500	106552500	0.8645043356838822
chr14	106551600	106552600	1.0513375829358342
chr14	106551700	106552700	0.8592163275202785
chr14	106551800	106552800	0.3217918359582699
chr14	106551900	106552900	-0.125241694273222
chr14	106552000	106553000	-0.6137308906067281
chr14	106552100	106553100	0.236111261360942
chr14	106552200	106553200	-0.11906357865736893
chr14	106552300	106553300	-0.08484240215238081
chr14	106552400	106553400	-0.2576768510865248
chr14	106552500	106553500	-0.8771803849082327
chr14	106552600	106553600	-1.1902176255666403
chr14	106552700	106553700	-1.071150607150498
chr14	106552800	106553800	-0.3510401240107829
chr14	106552900	106553900	-0.3895202807333965
chr14	106553000	106554000	-0.4990623953191545
chr14	106553100	106554100	-0.4887045583247631
chr14	106553200	106554200	-0.1422179343484378
chr14	106553300	106554300	-0.3182978682828181
chr14	106553400	106554400	-0.5996739972154478
chr14	106553500	106554500	-0.0981696159539886
chr14	106553600	106554600	-0.3006683028303292
chr14	106553700	106554700	0.0899366812413545
chr14	106553800	106554800	-0.6464626458192385
chr14	106553900	106554900	-1.1400007458362076
chr14	106554000	106555000	-1.0270257795776134
chr14	106554100	106555100	-1.1882197756494688
chr14	106554200	106555200	-1.3926847292207658
chr14	106554300	106555300	-0.9003339074510484
chr14	106554400	106555400	-0.7667959853509585
chr14	106554500	106555500	-0.9008721739565198
chr14	106554600	106555600	-0.22626352237886765
chr14	106554700	106555700	-0.5760652558176086
chr14	106554800	106555800	-0.16690349525855766
chr14	106554900	106555900	0.7991699663149748
chr14	106555000	106556000	0.4026338308086081
chr14	106555100	106556100	1.0502906066736242
chr14	106555200	106556200	1.4291196513870668
chr14	106557400	106558400	-8.012601918087453
chr14	106557500	106558500	-7.176690447936485
chr14	106558000	106559000	-0.03049396460211233
chr14	106558100	106559100	0.6705350429403029
chr14	106558200	106559200	1.0608577894228868
chr14	106558300	106559300	1.3924905822600049
chr14	106558400	106559400	1.258235696467015
chr14	106558500	106559500	1.2714150222421392
chr14	106558600	106559600	1.3329962024113438
chr14	106558700	106559700	1.0471617628391607
chr14	106558800	106559800	0.943207711290126
chr14	106558900	106559900	1.5797262685245954
chr14	106559000	106560000	1.5831661165976898
chr14	106559900	106560900	1.4162854287605011
chr14	106560000	106561000	1.3313836500110026
chr14	106560100	106561100	1.346535359506515
chr14	106560200	106561200	1.3262114314386595
chr14	106560300	106561300	1.4079213463512736
chr14	106560400	106561400	0.8400999995567154
chr14	106560500	106561500	0.4488491586073469
chr14	106560600	106561600	-0.4862165321857107
chr14	106560700	106561700	-0.6259782020328024
chr14	106560800	106561800	-0.7611504991738581
chr14	106560900	106561900	-1.3511302056615182
chr14	106564100	106565100	2.8437451660895814
chr14	106564200	106565200	2.7843830336875803
chr14	106564300	106565300	1.9953604187771747
chr14	106564400	106565400	1.8148139648865969
chr14	106564500	106565500	1.4632046684158946
chr14	106564600	106565600	1.6254858179829619
chr14	106564700	106565700	0.5777026656375678
chr14	106564800	106565800	0.6872893125021414
chr14	106564900	106565900	1.3682140074988702
chr14	106565000	106566000	0.8313777918724814
chr14	106565100	106566100	1.3011531268905032
chr14	106565200	106566200	1.7881143966705657
chr14	106565300	106566300	1.9166416728472604
chr14	106565400	106566400	1.9797814812531715
chr14	106565500	106566500	1.8167465069467088
chr14	106565600	106566600	1.4732833528796976
chr14	106565700	106566700	2.3945702018869865
chr14	106565800	106566800	2.7368868197277907
chr14	106565900	106566900	3.0163622657252405
chr14	106566000	106567000	2.932563468111831
chr14	106566100	106567100	2.228592952122745
chr14	106566200	106567200	2.110899804553985
chr14	106566300	106567300	2.1421095850277023
chr14	106566400	106567400	1.900738845068664
chr14	106566500	106567500	2.25219672361612
chr14	106566600	106567600	2.372282854764856
chr14	106566700	106567700	1.7581595806879873
chr14	106566800	106567800	1.346082674801914
chr14	106566900	106567900	1.1076505564508816
chr14	106567000	106568000	1.690826890307855
chr14	106567100	106568100	1.8063240485844496
chr14	106567200	106568200	1.3328767921261575
chr14	106567300	106568300	1.7153253584917971
chr14	106567400	106568400	1.9521759739576483
chr14	106567500	106568500	1.403497798723027
chr14	106567600	106568600	1.0654831634112725
chr14	106567700	106568700	1.0180068723391145
chr14	106567800	106568800	0.7150321605973872
chr14	106567900	106568900	1.0660623045370503
chr14	106568000	106569000	0.5283335242229485
chr14	106568100	106569100	0.4688946446941411
chr14	106568200	106569200	0.821464916431641
chr14	106568300	106569300	0.030924056408695562
chr14	106569400	106570400	1.6269556852191414
chr14	106569500	106570500	1.5735371777039384
chr14	106569600	106570600	1.884823166172632
chr14	106569700	106570700	2.053349394481847
chr14	106569800	106570800	1.9171569242592867
chr14	106569900	106570900	1.971332838006284
chr14	106570000	106571000	1.3904892674805356
chr14	106570100	106571100	0.8646968073472304
chr14	106570200	106571200	1.1272103060397178
chr14	106570300	106571300	2.0255304090167323
chr14	106570400	106571400	2.005754240381623
chr14	106570500	106571500	2.0903323428314966
chr14	106570600	106571600	1.8026921170825323
chr14	106570700	106571700	1.3822396170158078
chr14	106570800	106571800	1.666528308237685
chr14	106570900	106571900	2.0071530537973503
chr14	106571200	106572200	1.161970176703212
chr14	106571300	106572300	0.9303948539236462
chr14	106572000	106573000	0.9900766888631302
chr14	106572100	106573100	1.4623093388520199
chr14	106572200	106573200	1.4565828712934181
chr14	106572300	106573300	1.2564634259159198
chr14	106572400	106573400	1.6245758451301615
chr14	106572500	106573500	1.151749041976078
chr14	106572600	106573600	1.1165195221544757
chr14	106572700	106573700	1.2209672867638612
chr14	106572800	106573800	1.21979103641428
chr14	106572900	106573900	0.6181763966828401
chr14	106573000	106574000	0.6524563929894924
chr14	106573100	106574100	0.5510139848862456
chr14	106573200	106574200	0.5523365175682334
chr14	106573300	106574300	0.4511062123240317
chr14	106573400	106574400	0.3730406731054363
chr14	106573500	106574500	0.3617770334385327
chr14	106573600	106574600	0.523337625129769
chr14	106573700	106574700	0.6408001959992016
chr14	106573800	106574800	0.3880370061294378
chr14	106573900	106574900	0.679171442452631
chr14	106574000	106575000	0.5556782941431282
chr14	106574100	106575100	0.09412803233208376
chr14	106574200	106575200	-0.13151445184580934
chr14	106574300	106575300	-0.0443307097384642
chr14	106574400	106575400	-0.4018495596001673
chr14	106574500	106575500	-0.3207008211280717
chr14	106574600	106575600	-0.07058462038463365
chr14	106574700	106575700	0.08331186722142876
chr14	106574800	106575800	0.06991944645141211
chr14	106574900	106575900	0.0019401676003563105
chr14	106575000	106576000	-0.11642066738616355
chr14	106575100	106576100	0.16621876451584264
chr14	106575200	106576200	0.608660090957907
chr14	106575300	106576300	1.0225012217824323
chr14	106575400	106576400	1.8639035323638435
chr14	106575500	106576500	2.1848425102854385
chr14	106576500	106577500	2.576771919076564
chr14	106576600	106577600	2.628977094361601
chr14	106576700	106577700	2.7391251102905705
chr14	106576800	106577800	2.1020101881591047
chr14	106576900	106577900	2.327492783579977
chr14	106577000	106578000	2.259012893989913
chr14	106577100	106578100	2.4875318162701183
chr14	106577200	106578200	2.306486038323768
chr14	106577300	106578300	1.965142436698012
chr14	106577400	106578400	2.2233646096841384
chr14	106577500	106578500	1.7128365993336183
chr14	106577600	106578600	1.6159018348802747
chr14	106577700	106578700	1.2710708662490289
chr14	106577800	106578800	-0.7018444038982673
chr14	106579600	106580600	-7.6789735337452125
chr14	106579700	106580700	-3.94683866992401
chr14	106579800	106580800	-2.8585027014925086
chr14	106579900	106580900	-1.5686536917270304
chr14	106580000	106581000	-0.28644772496993987
chr14	106580100	106581100	0.6475652933401937
chr14	106580200	106581200	1.6234749661854346
chr14	106580300	106581300	1.5618968745229402
chr14	106580400	106581400	1.2802261058489846
chr14	106580500	106581500	0.31374142679031075
chr14	106580600	106581600	0.4258408649259017
chr14	106580700	106581700	1.4066825444486408
chr14	106580800	106581800	0.9604716100949476
chr14	106580900	106581900	1.0951558863702109
chr14	106581000	106582000	0.5131727309805637
chr14	106581100	106582100	0.834840741749687
chr14	106581200	106582200	0.2924775468185565
chr14	106581300	106582300	0.3702131832778866
chr14	106581400	106582400	0.4912630966375966
chr14	106581500	106582500	0.9239210836005736
chr14	106581600	106582600	0.7016803657559988
chr14	106581700	106582700	0.08884837700569778
chr14	106581800	106582800	0.3942060996194355
chr14	106581900	106582900	0.5662158437244176
chr14	106582000	106583000	0.926657096196499
chr14	106582100	106583100	0.2098383023821445
chr14	106582200	106583200	1.3663228459904149
chr14	106582300	106583300	0.5909585054475521
chr14	106582400	106583400	0.5114746766050683
chr14	106582500	106583500	0.7844126028752818
chr14	106582600	106583600	0.9592302519134078
chr14	106582700	106583700	1.239401906794987
chr14	106582800	106583800	1.3744208988598121
chr14	106582900	106583900	0.9183879147602176
chr14	106583000	106584000	0.9507780875343746
chr14	106583100	106584100	1.263925988878227
chr14	106583200	106584200	0.13428624801294228
chr14	106583300	106584300	0.5955721837597056
chr14	106583400	106584400	0.34105215869697186
chr14	106583900	106584900	0.924232804425914
chr14	106584000	106585000	1.9833818292788865
chr14	106584100	106585100	2.003400275374779
chr14	106584200	106585200	2.2988472138552107
chr14	106584300	106585300	1.84663642842634
chr14	106584400	106585400	2.3232859454468846
chr14	106584500	106585500	2.0730481017337548
chr14	106584600	106585600	2.0532489432183274
chr14	106584700	106585700	1.5380370703617638
chr14	106584800	106585800	2.145424469995023
chr14	106584900	106585900	1.6851038552701905
chr14	106585000	106586000	1.3394896153106735
chr14	106585100	106586100	1.322107339999151
chr14	106585200	106586200	1.5512008800618948
chr14	106585300	106586300	1.8436432255295256
chr14	106585400	106586400	1.465295998486961
chr14	106585500	106586500	0.7450661614300021
chr14	106585600	106586600	0.4105411159338369
chr14	106585700	106586700	0.3978020880061229
chr14	106585800	106586800	-0.8610579129846266
chr14	106585900	106586900	-1.105084159407946
chr14	106586000	106587000	-1.9454150552922413
chr14	106586100	106587100	-2.612118084290995
chr14	106586200	106587200	-3.032360139026267
chr14	106586300	106587300	-3.444465764072317
chr14	106586400	106587400	-3.647730103061809
chr14	106586500	106587500	-2.665377012608884
chr14	106586600	106587600	-2.4339907742114977
chr14	106586700	106587700	-2.215063360848233
chr14	106586800	106587800	-1.6174972384648223
chr14	106586900	106587900	-1.6087982223020276
chr14	106587000	106588000	-1.259442427800304
chr14	106587100	106588100	-0.5441864030003017
chr14	106587200	106588200	-0.7644823707176582
chr14	106587300	106588300	-0.2767532622006582
chr14	106587400	106588400	0.2418263010858593
chr14	106588100	106589100	-0.4705888149547568
chr14	106588200	106589200	-0.18691257803308065
chr14	106589500	106590500	0.10475879934756364
chr14	106589600	106590600	-0.31262421145197944
chr14	106589700	106590700	-0.1499996759123175
chr14	106589800	106590800	0.489807310290949
chr14	106589900	106590900	0.4062559934470919
chr14	106590000	106591000	0.008382977851281535
chr14	106590100	106591100	0.11233943615689664
chr14	106590200	106591200	-0.3425987416786561
chr14	106590300	106591300	-0.3503902187399736
chr14	106590400	106591400	-0.3236074519767949
chr14	106590500	106591500	0.5577956435933813
chr14	106590600	106591600	0.7762368287980947
chr14	106590700	106591700	0.7333908848608693
chr14	106590800	106591800	0.02779247776862568
chr14	106590900	106591900	0.355208055347964
chr14	106591000	106592000	0.8647555002163533
chr14	106591100	106592100	1.20928356215815
chr14	106591200	106592200	1.6313340413369737
chr14	106591300	106592300	1.3645650640051803
chr14	106591400	106592400	1.2113717012386729
chr14	106591500	106592500	1.2199574376486244
chr14	106591600	106592600	0.9825404628167776
chr14	106591700	106592700	1.133709164403814
chr14	106593300	106594300	-1.7391008808975277
chr14	106593400	106594400	-2.261902744711628
chr14	106593500	106594500	-2.8212114699267445
chr14	106593600	106594600	-2.6854698659479794
chr14	106593700	106594700	-2.6751686358260764
chr14	106593800	106594800	-2.6725855021286096
chr14	106593900	106594900	-2.288937979661254
chr14	106594000	106595000	-2.801955813192768
chr14	106594100	106595100	-3.2504902290970707
chr14	106594200	106595200	-2.3849033645314672
chr14	106595800	106596800	0.05020763637226853
chr14	106595900	106596900	0.8122641349702092
chr14	106596000	106597000	0.4095966993481615
chr14	106596100	106597100	0.8107733531388001
chr14	106596200	106597200	0.7504692831916555
chr14	106596300	106597300	0.3867043226337963
chr14	106596400	106597400	0.06403748127299032
chr14	106596500	106597500	0.2370921749840261
chr14	106596600	106597600	-0.4307325886746399
chr14	106596700	106597700	-0.6704077211641976
chr14	106596800	106597800	-0.4626580921485207
chr14	106596900	106597900	-1.0241685918563592
chr14	106597000	106598000	-0.501108933568466
chr14	106597100	106598100	-1.6009243809347238
chr14	106597200	106598200	-1.3842808937789015
chr14	106597300	106598300	-0.7000511098314057
chr14	106597400	106598400	-0.4039441688624553
chr14	106597500	106598500	-0.4912786967911379
chr14	106597600	106598600	-0.6074008626617295
chr14	106597700	106598700	-0.4502325413199205
chr14	106597800	106598800	-0.4819513246880329
chr14	106597900	106598900	-0.635417921310666
chr14	106598000	106599000	-1.2301462821734273
chr14	106598100	106599100	-1.0202929908235585
chr14	106598200	106599200	-1.140879924300768
chr14	106598300	106599300	-0.7751627307686328
chr14	106598400	106599400	-0.6654556622724606
chr14	106598500	106599500	-0.8852904047803962
chr14	106598600	106599600	-0.30229783328340937
chr14	106598700	106599700	-0.06419852954417216
chr14	106598800	106599800	0.08274043306177849
chr14	106598900	106599900	0.12079585826262428
chr14	106599000	106600000	0.15622001970266033
chr14	106599100	106600100	0.7810944665172729
chr14	106599200	106600200	0.4294487787480619
chr14	106599300	106600300	-0.6720490963248716
chr14	106599400	106600400	-1.1011713637851033
chr14	106599500	106600500	-1.2628921122281762
chr14	106599600	106600600	-2.0193891990250137
chr14	106599700	106600700	-2.571282885340718
chr14	106599800	106600800	-2.5298670319254457
chr14	106600900	106601900	-2.079089426308907
chr14	106601000	106602000	-2.1363530713354364
chr14	106601100	106602100	-2.0385107676410814
chr14	106601200	106602200	-2.449669436642252
chr14	106601300	106602300	-2.0785255790714454
chr14	106601400	106602400	-2.3466257585257897
chr14	106601500	106602500	-2.3418854342809707
chr14	106601600	106602600	-2.5265129270358555
chr14	106601700	106602700	-2.6599831359337243
chr14	106601800	106602800	-2.6195863213709805
chr14	106601900	106602900	-2.4695343064848205
chr14	106602000	106603000	-2.4518206218318888
chr14	106602800	106603800	-2.1253697765406403
chr14	106602900	106603900	-2.147067949950368
chr14	106603000	106604000	-2.217012359288935
chr14	106603100	106604100	-2.2960204954373604
chr14	106603200	106604200	-2.1038779804568546
chr14	106603300	106604300	-1.7129698811721117
chr14	106603400	106604400	-1.7526904627099844
chr14	106603500	106604500	-1.0972603303001731
chr14	106603600	106604600	-1.8275069760227167
chr14	106603700	106604700	-1.4266268509759643
chr14	106603800	106604800	-1.0659879346535344
chr14	106603900	106604900	-0.8386179859096619
chr14	106604000	106605000	-1.4811432672896294
chr14	106604100	106605100	-1.3291036886539924
chr14	106604200	106605200	-1.2023288708612458
chr14	106604300	106605300	-1.5984028684592304
chr14	106604400	106605400	-2.223230519702522
chr14	106604500	106605500	-1.8977180529975624
chr14	106604600	106605600	-1.234081328486759
chr14	106604700	106605700	-1.0767471082793385
chr14	106604800	106605800	-1.2973509419513796
chr14	106604900	106605900	-1.5816522329561515
chr14	106605000	106606000	-0.6896114739537405
chr14	106605100	106606100	-0.6016197660285828
chr14	106605600	106606600	-4.008591734831552
chr14	106605700	106606700	-3.7748820121730415
chr14	106605800	106606800	-3.515554506074768
chr14	106605900	106606900	-3.551322922151176
chr14	106606000	106607000	-3.3673582904304564
chr14	106606100	106607100	-3.551717441907761
chr14	106606200	106607200	-3.750997898472945
chr14	106606300	106607300	-3.0277343872130555
chr14	106606400	106607400	-1.4802650647709088
chr14	106606500	106607500	-0.5749321183261951
chr14	106606600	106607600	0.22442724016898288
chr14	106606700	106607700	0.03983289756398332
chr14	106606800	106607800	-0.4770682169565055
chr14	106606900	106607900	-0.4367891616104398
chr14	106607000	106608000	-0.3976244340072154
chr14	106607100	106608100	-0.8462764934749073
chr14	106607200	106608200	-1.4878117647846885
chr14	106607300	106608300	-1.172283977943209
chr14	106607400	106608400	-0.4299224610185345
chr14	106607500	106608500	-0.2493962225445043
chr14	106607600	106608600	-0.32488344070473635
chr14	106607700	106608700	-0.3527246686414036
chr14	106607800	106608800	-0.2176859194545484
chr14	106607900	106608900	-0.4242350110724906
chr14	106608000	106609000	0.35202511945316234
chr14	106608100	106609100	0.8354230836658617
chr14	106608200	106609200	1.522738903829953
chr14	106608300	106609300	1.3165571284426578
chr14	106608400	106609400	0.9484051092968054
chr14	106608500	106609500	0.7639039719016938
chr14	106608600	106609600	1.0407999475447802
chr14	106608700	106609700	1.5776578784204474
chr14	106608800	106609800	1.924138178646408
chr14	106608900	106609900	2.4720658642076065
chr14	106609000	106610000	1.6346052509601083
chr14	106609100	106610100	1.6260314638077256
chr14	106609200	106610200	1.976350384680404
chr14	106609300	106610300	1.8789246486892377
chr14	106609400	106610400	1.6836294116327166
chr14	106609500	106610500	1.6852824142971343
chr14	106609600	106610600	1.7577037500707706
chr14	106609700	106610700	0.8679001645968387
chr14	106609800	106610800	0.8508099794163957
chr14	106609900	106610900	0.5432247579278376
chr14	106610000	106611000	0.7249369975252941
chr14	106610100	106611100	0.7276333685474337
chr14	106610200	106611200	0.10369975328288916
chr14	106610300	106611300	0.2981127457759938
chr14	106610400	106611400	0.5182588010169299
chr14	106610500	106611500	0.28056292441677905
chr14	106610600	106611600	0.03906992406479058
chr14	106610700	106611700	0.6812524105196279
chr14	106610800	106611800	0.2823485024728665
chr14	106610900	106611900	0.07538929050937435
chr14	106611000	106612000	-0.4708685334339647
chr14	106611100	106612100	-1.008346575566642
chr14	106611200	106612200	-0.9764794052375534
chr14	106611300	106612300	-0.8771874468721432
chr14	106611400	106612400	-0.6961482208648921
chr14	106611500	106612500	-0.8074086573963306
chr14	106611600	106612600	-0.2910229385897933
chr14	106611700	106612700	0.15961598872173424
chr14	106611800	106612800	0.14132114118864855
chr14	106611900	106612900	0.153028510102974
chr14	106612000	106613000	0.1463969621416012
chr14	106612100	106613100	0.3183876769338408
chr14	106612200	106613200	0.4231956445361015
chr14	106612300	106613300	0.2405010647508793
chr14	106612400	106613400	0.06882994998979969
chr14	106612500	106613500	0.28866234032405635
chr14	106612600	106613600	-0.2333700438483367
chr14	106612700	106613700	-0.8808215777740523
chr14	106612800	106613800	-1.0253644043984451
chr14	106614500	106615500	-2.2059829523252485
chr14	106614600	106615600	-1.9588781957763768
chr14	106614700	106615700	-2.0357216717997413
chr14	106614800	106615800	-1.9935454038063576
chr14	106614900	106615900	-1.842687932769406
chr14	106615000	106616000	-1.230192122177827
chr14	106615100	106616100	-0.5265942462993344
chr14	106615200	106616200	-0.5987365412317387
chr14	106615300	106616300	0.022496744305206488
chr14	106615400	106616400	-0.18435086334679612
chr14	106615500	106616500	-0.3906395452471354
chr14	106615600	106616600	-0.7996851734359851
chr14	106616700	106617700	2.001244850679245
chr14	106616800	106617800	2.4635552136091543
chr14	106616900	106617900	2.4101375439569863
chr14	106617000	106618000	2.375471126708457
chr14	106617100	106618100	2.3198201342671667
chr14	106617200	106618200	2.831893711281328
chr14	106617300	106618300	2.929711998293248
chr14	106617400	106618400	2.2724933325582866
chr14	106617500	106618500	2.8526032264669965
chr14	106617600	106618600	2.2420808785172146
chr14	106617700	106618700	1.7333622775899318
chr14	106617800	106618800	1.1703479430451993
chr14	106617900	106618900	1.4353160834632257
chr14	106618000	106619000	1.3421518979003626
chr14	106618100	106619100	0.8070931143055003
chr14	106618200	106619200	0.02269438292235516
chr14	106618300	106619300	0.756288477708549
chr14	106618400	106619400	1.0140804436051882
chr14	106618500	106619500	0.3796640528404972
chr14	106618600	106619600	0.20474680596014866
chr14	106618700	106619700	-0.5509183731789111
chr14	106618800	106619800	-0.8414704052378994
chr14	106618900	106619900	-0.7783604258527667
chr14	106619000	106620000	-0.8312327611537691
chr14	106619100	106620100	-0.3476058015257281
chr14	106619200	106620200	-0.3781605581008533
chr14	106619300	106620300	-1.2485499090248058
chr14	106619400	106620400	-1.5025946883643686
chr14	106619500	106620500	-1.1934211325806077
chr14	106619600	106620600	-1.2323659780115
chr14	106619700	106620700	-0.7491194530095338
chr14	106619800	106620800	-0.9159915866857684
chr14	106619900	106620900	-1.352739449264189
chr14	106620000	106621000	-0.8512739784442122
chr14	106620100	106621100	-1.156357542048396
chr14	106620200	106621200	-1.0599562390780932
chr14	106620300	106621300	-0.5171129343629747
chr14	106620400	106621400	-0.8066545997317591
chr14	106620500	106621500	-1.1477993892407945
chr14	106620600	106621600	-1.6797542406060608
chr14	106620700	106621700	-1.5313169750659326
chr14	106620800	106621800	-1.7071322081023297
chr14	106620900	106621900	-1.5384245956215632
chr14	106621000	106622000	-2.070640559998939
chr14	106621100	106622100	-1.8430186548754115
chr14	106621200	106622200	-2.1366371339810466
chr14	106621300	106622300	-2.059273034371805
chr14	106621400	106622400	-1.1944963113678384
chr14	106621500	106622500	-3.2034059120960863
chr14	106621600	106622600	-4.430117220885832
chr14	106621700	106622700	-5.597271567542332
chr14	106621800	106622800	-5.155923838754409
chr14	106621900	106622900	-6.031719308482572
chr14	106622000	106623000	-6.119912482724406
chr14	106622100	106623100	-6.439253170981915
chr14	106624500	106625500	-0.220753626097674
chr14	106624600	106625600	-1.4853559949147102
chr14	106624700	106625700	-1.4285290085652578
chr14	106624800	106625800	-1.030371533463433
chr14	106624900	106625900	-1.2338694890579585
chr14	106625000	106626000	-2.2171993513512938
chr14	106625100	106626100	-1.7110063285073236
chr14	106625200	106626200	-1.6734098356580336
chr14	106625300	106626300	-2.4144346787428987
chr14	106625400	106626400	-2.633990134656142
chr14	106625500	106626500	-2.4748617383252043
chr14	106625600	106626600	-1.7592053894113675
chr14	106625700	106626700	-2.14339454489243
chr14	106625800	106626800	-2.610998884826676
chr14	106625900	106626900	-2.7093992135104483
chr14	106626000	106627000	-1.802320072970133
chr14	106626100	106627100	-2.111507515592592
chr14	106626200	106627200	-2.0303158699702424
chr14	106630200	106631200	-0.5942010734736692
chr14	106630300	106631300	-0.5683450791500168
chr14	106630400	106631400	-1.4904729291498011
chr14	106630500	106631500	-1.6791458165484674
chr14	106630600	106631600	-1.5668701425875564
chr14	106630700	106631700	-1.6579055788018189
chr14	106630800	106631800	-1.4307117026716878
chr14	106630900	106631900	-1.4004710369425846
chr14	106631000	106632000	-1.852748238615024
chr14	106631100	106632100	-2.027405195119397
chr14	106631200	106632200	-1.8123105647272693
chr14	106631300	106632300	-1.4204098607955191
chr14	106631400	106632400	-1.3757546063359336
chr14	106631500	106632500	-1.4275386436137167
chr14	106631600	106632600	-1.55228228885076
chr14	106631700	106632700	-0.6534856559096193
chr14	106631800	106632800	-1.0154289174472986
chr14	106631900	106632900	-0.9382123384441656
chr14	106632000	106633000	-1.1493237107956769
chr14	106632100	106633100	-0.1602354247332552
chr14	106632200	106633200	-0.505582621810644
chr14	106632300	106633300	-0.7290899929491891
chr14	106632400	106633400	-0.6026220839826639
chr14	106632500	106633500	-0.2751208814225478
chr14	106632600	106633600	-0.01975509182417214
chr14	106632700	106633700	-0.2812659186754101
chr14	106632800	106633800	-0.2509756437542353
chr14	106632900	106633900	-0.227350543961247
chr14	106633000	106634000	0.21525809450163674
chr14	106633100	106634100	-0.28507817472210545
chr14	106633200	106634200	-0.21310448065296603
chr14	106633300	106634300	-0.8540534227581242
chr14	106633400	106634400	-0.4066468093044488
chr14	106633500	106634500	-0.3274458843233324
chr14	106633600	106634600	-0.2226964931961474
chr14	106633700	106634700	-0.4251737677271311
chr14	106633800	106634800	-0.04320153391772899
chr14	106633900	106634900	-0.1798202217487145
chr14	106634000	106635000	-0.136668792487845
chr14	106634100	106635100	0.4911436215369434
chr14	106634200	106635200	0.5420277271149346
chr14	106634300	106635300	0.12311243958091815
chr14	106634400	106635400	0.04318366806286965
chr14	106634500	106635500	-0.21727875626435186
chr14	106634600	106635600	-0.7567626617306163
chr14	106634700	106635700	-0.4237023397945747
chr14	106634800	106635800	-0.34252384573001704
chr14	106634900	106635900	-0.5860237877234945
chr14	106635000	106636000	-0.4410442842206055
chr14	106635100	106636100	-1.2614605659010931
chr14	106635200	106636200	-2.009611905211329
chr14	106635300	106636300	-1.5597214327764743
chr14	106635400	106636400	-1.3734546900442854
chr14	106635500	106636500	-1.2059655882189664
chr14	106635600	106636600	-1.0480034006469234
chr14	106635700	106636700	-1.0598309263141736
chr14	106636800	106637800	-1.447414293153179
chr14	106636900	106637900	-1.6349681223930628
chr14	106637000	106638000	-1.7207808996847005
chr14	106637100	106638100	-1.3424403885383969
chr14	106637200	106638200	-1.291046073030306
chr14	106637300	106638300	-1.238344419569555
chr14	106637400	106638400	-1.2362044852649805
chr14	106637500	106638500	-1.6815797387642226
chr14	106640700	106641700	-3.805637864845957
chr14	106640800	106641800	-4.251085816455653
chr14	106640900	106641900	-3.729291773896629
chr14	106641000	106642000	-3.891728967898565
chr14	106642800	106643800	-4.169397792939037
chr14	106642900	106643900	-4.289750676850158
chr14	106643000	106644000	-4.421901961163218
chr14	106643100	106644100	-3.794192747391728
chr14	106645900	106646900	-1.800985999879561
chr14	106646000	106647000	-2.3339322916549667
chr14	106646100	106647100	-1.8906582818742783
chr14	106646200	106647200	-1.9221735304934595
chr14	106646300	106647300	-2.0926571818805217
chr14	106646400	106647400	-2.1091038282967958
chr14	106646500	106647500	-2.004459516781872
chr14	106646600	106647600	-1.3448769266183125
chr14	106646700	106647700	-1.0953701388848316
chr14	106646800	106647800	-1.0393825340986178
chr14	106646900	106647900	-1.2334938774460087
chr14	106647000	106648000	-0.2666399126398691
chr14	106647100	106648100	-0.06636243399860335
chr14	106647400	106648400	0.7862151515374741
chr14	106647500	106648500	1.14981237264908
chr14	106647600	106648600	0.024435508184751414
chr14	106647700	106648700	-0.08889189485951507
chr14	106647800	106648800	0.3762199209293717
chr14	106647900	106648900	1.2601490302826814
chr14	106648000	106649000	1.0303216892017537
chr14	106648100	106649100	0.5914973350350063
chr14	106648200	106649200	0.8290096126279258
chr14	106648300	106649300	1.0666534776172314
chr14	106648400	106649400	0.26898173403495296
chr14	106648500	106649500	-0.31490094820907005
chr14	106648600	106649600	0.4303591065564703
chr14	106648700	106649700	0.5062944501126926
chr14	106648800	106649800	0.08958679033417677
chr14	106648900	106649900	-0.36205335289127183
chr14	106649000	106650000	-0.1193290294200314
chr14	106649100	106650100	0.08409427444242322
chr14	106649200	106650200	-0.17028544299421292
chr14	106649300	106650300	-0.9524482570258526
chr14	106649400	106650400	0.4839845235692378
chr14	106649500	106650500	0.767656152028019
chr14	106649600	106650600	0.8110908617573465
chr14	106649700	106650700	0.6608944809659921
chr14	106649800	106650800	1.2089006288086592
chr14	106649900	106650900	1.359536240701901
chr14	106650000	106651000	1.037626791320885
chr14	106650100	106651100	0.4694803964886444
chr14	106650200	106651200	0.5843046947887888
chr14	106650300	106651300	0.18465340666308847
chr14	106650400	106651400	-0.004580406667538203
chr14	106650500	106651500	-0.2261205654251781
chr14	106650600	106651600	-0.23203975065105584
chr14	106650700	106651700	-0.050816759388971934
chr14	106650800	106651800	-0.5084591303602951
chr14	106650900	106651900	-0.6731055824815566
chr14	106651000	106652000	-0.5035743194642578
chr14	106651100	106652100	0.05741423716151791
chr14	106651500	106652500	0.6835495657105969
chr14	106651600	106652600	0.6632897148663904
chr14	106651700	106652700	0.5865072449151857
chr14	106651800	106652800	0.9041572958875548
chr14	106651900	106652900	1.0753085214042741
chr14	106652000	106653000	0.6804064812785963
chr14	106652100	106653100	0.4156982934839853
chr14	106652200	106653200	0.22366771160095816
chr14	106652300	106653300	-0.10125886558132276
chr14	106652400	106653400	-0.4511860697166962
chr14	106652500	106653500	-0.346643411134461
chr14	106652600	106653600	0.13649379504722806
chr14	106652700	106653700	-0.15522945576308625
chr14	106652800	106653800	-0.49058813102869503
chr14	106652900	106653900	-1.2456804591492818
chr14	106653000	106654000	-1.0878469929813035
chr14	106653100	106654100	-0.6926100646891055
chr14	106653200	106654200	-0.2560976417844929
chr14	106653300	106654300	0.13977881336305625
chr14	106653400	106654400	0.2736754881447773
chr14	106653500	106654500	0.11157138189513646
chr14	106653600	106654600	-0.352499039219625
chr14	106653700	106654700	-0.3828912647207389
chr14	106653800	106654800	-0.21799656540689444
chr14	106653900	106654900	0.7183972805515879
chr14	106654000	106655000	1.0600753378520418
chr14	106654100	106655100	1.0188776118908631
chr14	106654200	106655200	1.1708549867478637
chr14	106654300	106655300	0.6564481483025665
chr14	106654400	106655400	0.8533531786762059
chr14	106654500	106655500	0.4890753101833364
chr14	106654600	106655600	0.8259863237628552
chr14	106654700	106655700	1.3008572394312852
chr14	106654800	106655800	1.2772638668549623
chr14	106654900	106655900	0.7292542115869682
chr14	106655000	106656000	0.9288157891853223
chr14	106655100	106656100	1.2587146859501983
chr14	106655200	106656200	0.7875039765262001
chr14	106655300	106656300	1.0122789997962551
chr14	106655400	106656400	1.2412010888991836
chr14	106655500	106656500	1.8834767928119205
chr14	106655600	106656600	1.5487360867027684
chr14	106655700	106656700	1.5697563874263205
chr14	106655800	106656800	1.732086001723525
chr14	106655900	106656900	2.2131010150154427
chr14	106656000	106657000	1.9480865162306766
chr14	106656100	106657100	1.336791095779195
chr14	106656200	106657200	1.3347944776253948
chr14	106656300	106657300	1.101945517230194
chr14	106656400	106657400	1.5629244737426309
chr14	106656500	106657500	1.8309331619385787
chr14	106656600	106657600	2.0253583387275325
chr14	106656700	106657700	1.9822872577006807
chr14	106656800	106657800	1.8026133006363312
chr14	106656900	106657900	1.4319698685616058
chr14	106658000	106659000	0.6110729759909586
chr14	106658100	106659100	1.0172265338203
chr14	106658200	106659200	0.7290932884201613
chr14	106658300	106659300	1.0917513710628068
chr14	106658400	106659400	0.9892164868441792
chr14	106658500	106659500	1.4117111274366445
chr14	106658600	106659600	1.3146380088202647
chr14	106658700	106659700	2.0355190555419567
chr14	106658800	106659800	1.9127607228566987
chr14	106658900	106659900	2.4584507140337064
chr14	106659000	106660000	2.2870621424331774
chr14	106659100	106660100	1.7527415732408145
chr14	106659200	106660200	1.708601325483632
chr14	106659300	106660300	1.2831943503122765
chr14	106659400	106660400	1.2613190156823857
chr14	106659500	106660500	1.0399714533064135
chr14	106659600	106660600	1.1035329781316674
chr14	106659700	106660700	0.7201098247695293
chr14	106659800	106660800	0.5762933058459637
chr14	106659900	106660900	-0.16296624822781947
chr14	106660000	106661000	0.13587298278951776
chr14	106660100	106661100	0.29209737374392064
chr14	106660200	106661200	0.9871463694251744
chr14	106660300	106661300	1.1592992849441162
chr14	106660400	106661400	0.7043325330930126
chr14	106660500	106661500	0.3758796398061263
chr14	106660600	106661600	0.7316782501590161
chr14	106660700	106661700	0.8913725543713189
chr14	106660800	106661800	0.814298449179412
chr14	106660900	106661900	0.5959888053674604
chr14	106661000	106662000	0.17752733028902404
chr14	106661100	106662100	0.741370846335681
chr14	106661200	106662200	0.7428822953100601
chr14	106661300	106662300	0.4192638354620952
chr14	106661400	106662400	1.0482058927397555
chr14	106661500	106662500	0.6960810193669396
chr14	106661600	106662600	0.335631429680852
chr14	106661700	106662700	-0.09276762412172496
chr14	106661800	106662800	-0.21062496869548225
chr14	106661900	106662900	0.13068354545972802
chr14	106662000	106663000	0.4305725020801817
chr14	106662100	106663100	-0.19489580931705253
chr14	106662200	106663200	-0.4205270243892469
chr14	106665200	106666200	0.0669755291985504
chr14	106665300	106666300	-0.6707653425821765
chr14	106665400	106666400	-1.7194234229356455
chr14	106665500	106666500	-2.6017003866911135
chr14	106665600	106666600	-3.0662404115740682
chr14	106665700	106666700	-3.8859467694902654
chr14	106665800	106666800	-3.651100115188764
chr14	106665900	106666900	-3.554494932222517
chr14	106666000	106667000	-3.6001405082876885
chr14	106666100	106667100	-4.513857941656746
chr14	106666200	106667200	-5.510697556357332
chr14	106666300	106667300	-5.233281195605551
chr14	106668100	106669100	1.5392531932693174
chr14	106668200	106669200	1.2873688951488536
chr14	106668300	106669300	1.3875378705679522
chr14	106668400	106669400	1.3278285401226944
chr14	106668500	106669500	1.6314687778547403
chr14	106668600	106669600	1.8513337988872633
chr14	106668700	106669700	1.6809349984053508
chr14	106668800	106669800	1.4299643328986298
chr14	106668900	106669900	1.3011628032010578
chr14	106669000	106670000	1.1589184145082558
chr14	106669100	106670100	1.108427571146885
chr14	106669200	106670200	0.9219215181799456
chr14	106669300	106670300	0.8411414824581449
chr14	106669400	106670400	0.594383214891806
chr14	106669500	106670500	0.29553800304053585
chr14	106669600	106670600	-0.5962794731846223
chr14	106669700	106670700	-0.4032369783112543
chr14	106669800	106670800	-0.4100908822536128
chr14	106669900	106670900	-0.7452665337977338
chr14	106670000	106671000	-1.2268949521702335
chr14	106670100	106671100	-1.1922818764119776
chr14	106670200	106671200	-0.7431515785557514
chr14	106670300	106671300	-0.9050908916745865
chr14	106670400	106671400	-0.7311360167220944
chr14	106670500	106671500	-0.3411815166091698
chr14	106670600	106671600	0.020779744416934958
chr14	106670700	106671700	-0.957201872185163
chr14	106670800	106671800	-1.134174553933215
chr14	106670900	106671900	-1.2368001140191978
chr14	106671000	106672000	-0.8698416723291155
chr14	106671100	106672100	-1.064596357688049
chr14	106671200	106672200	-1.9584153210304995
chr14	106671300	106672300	-1.8710065872537816
chr14	106671400	106672400	-1.8799561450344864
chr14	106671500	106672500	-2.9354837139903966
chr14	106671600	106672600	-3.281983401930696
chr14	106671700	106672700	-2.615081492423261
chr14	106671800	106672800	-2.683620382945359
chr14	106671900	106672900	-2.4229045620856016
chr14	106672000	106673000	-2.0133640903862045
chr14	106672100	106673100	-2.342555638206395
chr14	106672200	106673200	-1.9750407548871
chr14	106672300	106673300	-2.0231106665606107
chr14	106672400	106673400	-2.054731569547452
chr14	106672500	106673500	-1.3917237823875992
chr14	106672600	106673600	-1.7161136519279394
chr14	106672700	106673700	-2.3104236885325324
chr14	106672800	106673800	-2.407146253563452
chr14	106672900	106673900	-2.4292846153945704
chr14	106673000	106674000	-2.4630557891689797
chr14	106673100	106674100	-1.9172232105887896
chr14	106673200	106674200	-1.8529637974055224
chr14	106673300	106674300	-1.4918951866208487
chr14	106673400	106674400	-1.5473186003568176
chr14	106673500	106674500	-1.3331132553990688
chr14	106673600	106674600	-0.05853756167108904
chr14	106673700	106674700	0.7847128784784244
chr14	106673800	106674800	0.4997327751131418
chr14	106673900	106674900	0.4920855085913114
chr14	106674000	106675000	0.19089845495920407
chr14	106677800	106678800	-0.8502688213574338
chr14	106677900	106678900	-0.8152372779111513
chr14	106678000	106679000	-0.155673818068889
chr14	106678100	106679100	-0.07689239383448389
chr14	106678200	106679200	0.5038920767273537
chr14	106678300	106679300	0.8335359030468429
chr14	106678400	106679400	1.2259635161163158
chr14	106678500	106679500	1.7143147307148752
chr14	106678600	106679600	1.8358575716109784
chr14	106678700	106679700	2.659798384451272
chr14	106678800	106679800	2.8099006351927294
chr14	106678900	106679900	3.266475115847348
chr14	106679000	106680000	2.6574082995058093
chr14	106679100	106680100	3.0684525540921426
chr14	106679200	106680200	2.0733469607014428
chr14	106679300	106680300	1.6431988777555635
chr14	106679400	106680400	1.3144044262410617
chr14	106679500	106680500	0.25668181151568864
chr14	106679600	106680600	-0.19018675893991768
chr14	106679700	106680700	-0.7014163629532636
chr14	106679800	106680800	-1.3310112504148854
chr14	106679900	106680900	-2.8744538430617923
chr14	106680000	106681000	-2.706874197744743
chr14	106680100	106681100	-3.011653589044835
chr14	106680200	106681200	-1.4049005042953522
chr14	106680300	106681300	-1.235695127073637
chr14	106680400	106681400	-1.3078099152413432
chr14	106680500	106681500	-0.6115805391125637
chr14	106680600	106681600	0.11045002015078642
chr14	106680700	106681700	0.38705193820142775
chr14	106680800	106681800	1.61615216502445
chr14	106680900	106681900	2.824310535958672
chr14	106681000	106682000	2.9083856870558447
chr14	106681100	106682100	2.9810929703718205
chr14	106681200	106682200	2.058673465614322
chr14	106681300	106682300	2.040603680806312
chr14	106681400	106682400	1.8599535994965255
chr14	106681500	106682500	1.7054433841288763
chr14	106681600	106682600	1.0914754343850888
chr14	106681700	106682700	1.1602733458383043
chr14	106681800	106682800	1.069803263425846
chr14	106681900	106682900	0.9220120498189001
chr14	106682000	106683000	0.8657566435228939
chr14	106682100	106683100	1.0971448078980883
chr14	106682200	106683200	1.0648916799333448
chr14	106682300	106683300	0.9125706774809006
chr14	106682400	106683400	1.394274019416014
chr14	106682500	106683500	1.3467448221833314
chr14	106682600	106683600	1.3029851155329115
chr14	106682700	106683700	1.36724001971274
chr14	106682800	106683800	1.0932616393903791
chr14	106682900	106683900	1.2389866601430428
chr14	106683000	106684000	0.6790800896814814
chr14	106683100	106684100	0.6012377736316712
chr14	106683200	106684200	0.43140586484821264
chr14	106683300	106684300	0.11171792729787383
chr14	106683400	106684400	-0.4653940412416046
chr14	106683500	106684500	-0.37875568941742416
chr14	106683600	106684600	-0.5804385811912672
chr14	106683700	106684700	-0.12472670031045185
chr14	106683800	106684800	0.2576782936239083
chr14	106683900	106684900	0.4446754064722397
chr14	106684000	106685000	0.9233150794269209
chr14	106684100	106685100	0.4261188206516629
chr14	106684200	106685200	0.8373722444720032
chr14	106684300	106685300	1.820315991457749
chr14	106684400	106685400	1.7849803935906092
chr14	106684500	106685500	2.018125784230972
chr14	106684600	106685600	2.8885519874736976
chr14	106684700	106685700	2.815235102394687
chr14	106684800	106685800	2.235026053126079
chr14	106684900	106685900	1.7102166098105531
chr14	106685000	106686000	1.9242917527399526
chr14	106685100	106686100	1.9588093600227567
chr14	106685200	106686200	1.7267584351633678
chr14	106685300	106686300	1.3470161378485082
chr14	106685400	106686400	1.4207906418366332
chr14	106685500	106686500	1.7710369003679411
chr14	106685600	106686600	1.8011426443257257
chr14	106685700	106686700	1.1419348253133994
chr14	106685800	106686800	1.7172347948171147
chr14	106685900	106686900	2.0023428839341606
chr14	106686000	106687000	1.4772336470812606
chr14	106686100	106687100	1.3436085558412938
chr14	106686200	106687200	0.8752082320277528
chr14	106686300	106687300	0.8126134037489123
chr14	106686400	106687400	0.7548076166606549
chr14	106686500	106687500	0.2589413049213541
chr14	106686600	106687600	-0.6503530154318471
chr14	106686700	106687700	-0.7899515635866089
chr14	106686800	106687800	-1.5761854397053985
chr14	106686900	106687900	-1.8095934960155489
chr14	106687000	106688000	-1.252970736747286
chr14	106687100	106688100	-0.9792034635088488
chr14	106687200	106688200	-0.14058461328255115
chr14	106688300	106689300	0.3738836884893092
chr14	106688400	106689400	-0.08510872464424285
chr14	106688500	106689500	-0.7285132223641876
chr14	106688600	106689600	-1.3403788007137616
chr14	106688700	106689700	-0.9495895042689488
chr14	106688800	106689800	-1.251073192900272
chr14	106688900	106689900	-1.3794781304402068
chr14	106689000	106690000	-1.2169844272271346
chr14	106689100	106690100	-1.3932530686165057
chr14	106689200	106690200	-1.2578165125326215
chr14	106689300	106690300	-0.4705467856091353
chr14	106689400	106690400	-0.4286597447836928
chr14	106689500	106690500	-0.07034963644201178
chr14	106689600	106690600	0.7565835863325517
chr14	106689700	106690700	0.06052029898396918
chr14	106689800	106690800	0.15526172153827406
chr14	106689900	106690900	-0.16299887729764154
chr14	106690000	106691000	0.25118172888172097
chr14	106690100	106691100	0.5979045621959634
chr14	106690200	106691200	0.8763902175946526
chr14	106690300	106691300	1.1014297342313386
chr14	106690400	106691400	1.1679904106182741
chr14	106690500	106691500	1.3356543143799804
chr14	106692500	106693500	0.4836139855756942
chr14	106692600	106693600	-0.2565834704165126
chr14	106692700	106693700	-0.27733304655173324
chr14	106692800	106693800	-0.13589727359826825
chr14	106692900	106693900	0.07492019406404021
chr14	106693000	106694000	-0.07957594528556491
chr14	106693100	106694100	-0.4710738806049598
chr14	106693200	106694200	-0.6696389081275914
chr14	106694900	106695900	1.3076176874754228
chr14	106695000	106696000	0.9951832185052618
chr14	106695100	106696100	1.0566480437916423
chr14	106695200	106696200	1.053588709185862
chr14	106695300	106696300	0.7744224047079912
chr14	106695400	106696400	0.1955487021234988
chr14	106695500	106696500	-1.1660085879251565
chr14	106695600	106696600	-1.0842939442300996
chr14	106695700	106696700	-1.8177850190069609
chr14	106695800	106696800	-1.7708200626016433
chr14	106695900	106696900	-1.851043447743256
chr14	106696000	106697000	-1.886602628030314
chr14	106696100	106697100	-2.5560491128291605
chr14	106696200	106697200	-2.4228791929448668
chr14	106696300	106697300	-2.159375157541136
chr14	106696400	106697400	-1.7639428542089948
chr14	106696500	106697500	-1.0822140194091403
chr14	106696600	106697600	-1.4560755438353727
chr14	106696700	106697700	-1.5181957851742185
chr14	106696800	106697800	-1.5559989094239524
chr14	106696900	106697900	-2.0509772340494883
chr14	106697000	106698000	-1.8844699770207938
chr14	106697100	106698100	-1.2904548487489629
chr14	106697200	106698200	-1.3733328789244852
chr14	106699400	106700400	-0.6278496731798492
chr14	106699500	106700500	-0.6475360121241203
chr14	106699600	106700600	-0.5724456371560462
chr14	106699700	106700700	-0.4623671149988624
chr14	106699800	106700800	-0.378008513809103
chr14	106699900	106700900	-0.42975891093079255
chr14	106700000	106701000	-1.1038815004184175
chr14	106703000	106704000	-2.1157953287022724
chr14	106703100	106704100	-2.132481566271624
chr14	106706700	106707700	-6.3608855037543535
chr14	106706800	106707800	-4.465561003089847
chr14	106706900	106707900	-2.8653252641671108
chr14	106707300	106708300	-0.05388213182990987
chr14	106707400	106708400	-0.036332509782171035
chr14	106707500	106708500	-0.13512806686958995
chr14	106709400	106710400	-2.8649159934720765
chr14	106709500	106710500	-1.9137113690742744
chr14	106775400	106776400	-3.55183794577832
chr14	106776700	106777700	-0.764833339489908
chr14	106776800	106777800	-0.2020626431855964
chr14	106776900	106777900	0.44783095508759935
chr14	106777000	106778000	0.9589959148782616
chr14	106777100	106778100	0.5767327134681262
chr14	106777200	106778200	0.91404519364114
chr14	106777300	106778300	0.9846287724599208
chr14	106777400	106778400	1.0209550046719058
chr14	106777500	106778500	1.5665269555292518
chr14	106777600	106778600	1.4763275001947784
chr14	106777700	106778700	1.3915471863747992
chr14	106777800	106778800	0.9259518211422274
chr14	106777900	106778900	0.2781748701552971
chr14	106779100	106780100	-0.36773017891656223
chr14	106779200	106780200	0.25972995751532624
chr14	106779300	106780300	0.65543904098949
chr14	106779400	106780400	1.3306261868277591
chr14	106779500	106780500	1.4072074361387652
chr14	106779600	106780600	1.1952880313308216
chr14	106779700	106780700	1.097451572853966
chr14	106780800	106781800	0.7012513059494335
chr14	106780900	106781900	0.0959666479725156
chr14	106781000	106782000	0.28834136516813513
chr14	106781100	106782100	0.299428694750664
chr14	106781200	106782200	0.4909356569587594
chr14	106783000	106784000	-0.4309636150481937
chr14	106783100	106784100	-0.456538810616951
chr14	106783200	106784200	-0.4336608852022987
chr14	106783300	106784300	-0.4905698196075583
chr14	106783400	106784400	-0.7047894357495819
chr14	106783500	106784500	-0.3745075785365908
chr14	106783600	106784600	0.06878897154708785
chr14	106783700	106784700	0.5344321126137141
chr14	106783800	106784800	0.07476764282413492
chr14	106783900	106784900	0.8787183128269419
chr14	106784000	106785000	0.8424559072431617
chr14	106784100	106785100	0.8836867110526846
chr14	106784200	106785200	0.8858894809941559
chr14	106784300	106785300	0.9786575537353016
chr14	106784400	106785400	1.46505792793792
chr14	106785300	106786300	-0.1356879309232925
chr14	106785400	106786400	0.1484990540168398
chr14	106785500	106786500	-0.12375085275345687
chr14	106785600	106786600	-0.4924077997747573
chr14	106785700	106786700	-0.5671216646425804
chr14	106785800	106786800	-0.4168275639902088
chr14	106785900	106786900	-0.3665439784803336
chr14	106786000	106787000	-0.18006782640920485
chr14	106786100	106787100	-0.3350078445078375
chr14	106786200	106787200	0.19237264617491992
chr14	106786300	106787300	0.20679805427383785
chr14	106786400	106787400	0.2735198744967534
chr14	106786500	106787500	-0.2595557602194504
chr14	106786600	106787600	-0.3277913241654189
chr14	106786700	106787700	-0.4612889723900132
chr14	106786800	106787800	-0.5010070881614311
chr14	106786900	106787900	-1.0741662627917177
chr14	106787000	106788000	-0.8136547170537359
chr14	106787100	106788100	-1.0007889532918577
chr14	106787200	106788200	-0.6597905197870773
chr14	106787300	106788300	-0.4132455710424172
chr14	106787400	106788400	-0.9457907334881859
chr14	106787500	106788500	-0.7357820799974147
chr14	106787600	106788600	-0.5782404011608719
chr14	106787700	106788700	0.2127049251717372
chr14	106787800	106788800	0.6594001690620541
chr14	106787900	106788900	0.8656568196543537
chr14	106788000	106789000	-0.03556718123349541
chr14	106788100	106789100	-0.3970713659212031
chr14	106788200	106789200	-0.45031431348667816
chr14	106788300	106789300	-0.4131025140995497
chr14	106788400	106789400	-0.32073172169404524
chr14	106788500	106789500	-0.21077270978445667
chr14	106788600	106789600	-0.415474841807966
chr14	106788700	106789700	-1.363765173509888
chr14	106788800	106789800	-1.7974658106081591
chr14	106788900	106789900	-1.5589790186691532
chr14	106789000	106790000	-1.852095314693289
chr14	106789100	106790100	-1.9520856868017824
chr14	106789200	106790200	-1.8298045990416962
chr14	106789300	106790300	-2.1365290790519538
chr14	106789400	106790400	-1.8234183961095929
chr14	106789500	106790500	-1.9153330973779872
chr14	106789600	106790600	-1.6962965895334456
chr14	106789700	106790700	-0.8979197944947803
chr14	106789800	106790800	-2.6246344882256465
chr14	106789900	106790900	-5.622655347450408
chr14	106790000	106791000	-6.925822907869002
chr14	106790900	106791900	-4.829568246288021
chr14	106791000	106792000	-2.2563220690735832
chr14	106791100	106792100	-0.17272920932945898
chr14	106791200	106792200	0.9237526990191404
chr14	106791300	106792300	0.5652766173092981
chr14	106791400	106792400	0.5578329834520286
chr14	106791500	106792500	0.7166906335227222
chr14	106791600	106792600	1.5228691450908944
chr14	106791700	106792700	1.809343279260416
chr14	106791800	106792800	0.9178046428580824
chr14	106791900	106792900	1.2487857406840153
chr14	106792000	106793000	0.6321739099869434
chr14	106792100	106793100	0.14034367910261208
chr14	106792200	106793200	-0.9155625417567528
chr14	106792300	106793300	-0.6873535489481141
chr14	106792400	106793400	-0.258792418561524
chr14	106792500	106793500	-0.31313332019552736
chr14	106792600	106793600	0.011423826944742805
chr14	106792700	106793700	-0.3814799151993264
chr14	106792800	106793800	0.06256256280477042
chr14	106792900	106793900	0.4525913951581222
chr14	106793000	106794000	0.7149764089901848
chr14	106793100	106794100	0.5113804871146204
chr14	106793200	106794200	1.238861376341511
chr14	106793300	106794300	1.376953272664893
chr14	106793400	106794400	1.4690670757604618
chr14	106793500	106794500	1.2196643633019912
chr14	106793600	106794600	0.3881423975114294
chr14	106793700	106794700	0.7516788105370673
chr14	106793800	106794800	0.17838596329099712
chr14	106793900	106794900	-0.5100162294229601
chr14	106794000	106795000	-0.40618248647790905
chr14	106794500	106795500	0.5068709472341397
chr14	106794600	106795600	1.0733236828504802
chr14	106794700	106795700	1.2402095530323674
chr14	106794800	106795800	1.2231464397041625
chr14	106794900	106795900	1.1438727948113658
chr14	106795000	106796000	0.9437005341369678
chr14	106795100	106796100	1.0514716951090506
chr14	106795200	106796200	0.7827070012691172
chr14	106795300	106796300	0.23140505646799805
chr14	106795400	106796400	-0.23974700280589034
chr14	106795500	106796500	0.26449520249084196
chr14	106795600	106796600	-0.7837191958581499
chr14	106795700	106796700	-1.3156435851913961
chr14	106797000	106798000	-1.5278020837831543
chr14	106797100	106798100	-1.584706084130197
chr14	106797200	106798200	-0.9900251690346704
chr14	106797300	106798300	-0.17256196464276602
chr14	106797400	106798400	0.4708504628201015
chr14	106797500	106798500	0.5912464227763115
chr14	106797600	106798600	0.6081742093892889
chr14	106797700	106798700	0.26813019222672874
chr14	106797800	106798800	0.4811602052759677
chr14	106797900	106798900	0.16183310938563114
chr14	106798000	106799000	0.0637312216309776
chr14	106798100	106799100	0.029877351130348395
chr14	106798200	106799200	-0.40741084175138537
chr14	106798300	106799300	-0.7735702118372527
chr14	106798400	106799400	-1.1270504327439237
chr14	106798500	106799500	-1.1632770212200707
chr14	106798600	106799600	0.1636863144839294
chr14	106798700	106799700	0.03767840419342328
chr14	106798800	106799800	-0.0516484909474937
chr14	106798900	106799900	0.13886386300894682
chr14	106799000	106800000	1.0510616209989059
chr14	106799100	106800100	1.4833136815057018
chr14	106799200	106800200	1.8093506716644203
chr14	106799300	106800300	1.209903537236396
chr14	106799400	106800400	1.1268356218575304
chr14	106799500	106800500	1.2527584542460906
chr14	106799600	106800600	0.4821120781914649
chr14	106799700	106800700	0.6629301901261182
chr14	106799800	106800800	0.6209430951236959
chr14	106799900	106800900	0.2020627079898203
chr14	106800000	106801000	-0.4957589883450461
chr14	106800100	106801100	-0.5516982946756805
chr14	106800200	106801200	-1.108004969256982
chr14	106800300	106801300	-0.7901253333431024
chr14	106800400	106801400	-0.4362527338719933
chr14	106800500	106801500	-0.7651683517545862
chr14	106800600	106801600	-1.2833489687923263
chr14	106800700	106801700	-1.5667355234600453
chr14	106800800	106801800	-1.4738909883074924
chr14	106800900	106801900	-0.6792288697456765
chr14	106801000	106802000	0.04960431913367375
chr14	106801100	106802100	-0.7438344342164472
chr14	106801200	106802200	-0.29225905140162683
chr14	106801300	106802300	0.33635538219792305
chr14	106801400	106802400	0.5655756232624629
chr14	106801500	106802500	0.3034293878908059
chr14	106801600	106802600	0.3156597648187405
chr14	106801700	106802700	0.2222256825371345
chr14	106801800	106802800	-0.8562134794604989
chr14	106801900	106802900	-4.3021208922675855
chr14	106802000	106803000	-6.803574923969947
chr14	106802100	106803100	-7.443350309938951
chr14	106802400	106803400	-9.09962588957024
chr14	106802800	106803800	-6.079253666397319
chr14	106802900	106803900	-3.2661322244981186
chr14	106803000	106804000	-1.2717196033500073
chr14	106803100	106804100	-0.5123096949824478
chr14	106803200	106804200	0.17630608619712748
chr14	106803300	106804300	-0.004876248337143462
chr14	106803400	106804400	0.8272974645860187
chr14	106803500	106804500	0.7480711416288675
chr14	106803600	106804600	0.10580564634452813
chr14	106803700	106804700	-0.12059057147588065
chr14	106803800	106804800	-0.1884666261590289
chr14	106803900	106804900	0.01936869714856895
chr14	106804000	106805000	0.07060853335967482
chr14	106804100	106805100	0.6804023441764521
chr14	106804200	106805200	0.6909419227242241
chr14	106804300	106805300	0.871396665288199
chr14	106804400	106805400	0.2092928515971136
chr14	106804500	106805500	0.5492824514380509
chr14	106804600	106805600	0.7256601685786958
chr14	106804700	106805700	1.0132925988719863
chr14	106804800	106805800	0.8051985338867954
chr14	106804900	106805900	0.7367407358368405
chr14	106805000	106806000	0.6977782748904868
chr14	106805100	106806100	0.5675539743213568
chr14	106805200	106806200	0.11518821244730038
chr14	106805300	106806300	0.5323666911880393
chr14	106805400	106806400	1.0220143283600895
chr14	106806900	106807900	3.0603526502588294
chr14	106807000	106808000	2.3078690143806795
chr14	106807100	106808100	2.3940996369052923
chr14	106807200	106808200	2.6017850850129367
chr14	106807300	106808300	2.9389084075681184
chr14	106807400	106808400	2.7226519201911663
chr14	106807500	106808500	1.701869539233564
chr14	106807600	106808600	1.4509115758849098
chr14	106807700	106808700	1.4503126303204446
chr14	106807800	106808800	0.544293863423151
chr14	106807900	106808900	0.5278866316487548
chr14	106808000	106809000	0.7952553398896709
chr14	106808100	106809100	0.7521281540874509
chr14	106808200	106809200	0.5980582125048276
chr14	106808300	106809300	0.6200244446448365
chr14	106808400	106809400	1.0294520857211256
chr14	106808500	106809500	2.1642968321382217
chr14	106808600	106809600	1.7159177747271033
chr14	106808700	106809700	1.3477883193618172
chr14	106808800	106809800	2.05123559708174
chr14	106808900	106809900	1.9403280894306507
chr14	106809000	106810000	2.1475423568880347
chr14	106809100	106810100	2.6342015784111275
chr14	106809200	106810200	3.3829377472708866
chr14	106809300	106810300	3.3523166111906213
chr14	106809400	106810400	3.5908368101528603
chr14	106809500	106810500	1.765527479895248
chr14	106811000	106812000	-4.297980084525993
chr14	106811100	106812100	-3.3935443424064142
chr14	106811200	106812200	-2.6914446831060896
chr14	106811300	106812300	-1.3129144447325825
chr14	106811400	106812400	-1.4401771657580391
chr14	106811500	106812500	-0.4589686595223804
chr14	106811600	106812600	0.14705540444548396
chr14	106811700	106812700	0.008164899415363847
chr14	106811800	106812800	-0.3568006814802347
chr14	106811900	106812900	0.7624777220211333
chr14	106812000	106813000	1.1830793239792246
chr14	106812100	106813100	1.1753993298940069
chr14	106813100	106814100	-0.9143077816094016
chr14	106813200	106814200	-1.3036775846761888
chr14	106813300	106814300	-0.6091993893811466
chr14	106813400	106814400	-0.3821344373193379
chr14	106813500	106814500	-1.0018816752706714
chr14	106813600	106814600	-0.9088414905050601
chr14	106813700	106814700	-0.5290264296860898
chr14	106813800	106814800	-0.38062569128144735
chr14	106813900	106814900	0.12384554490132775
chr14	106814000	106815000	0.036017460484811636
chr14	106814100	106815100	0.7370706323166362
chr14	106814200	106815200	1.0765718410038383
chr14	106814300	106815300	0.9247087622030179
chr14	106814400	106815400	0.7242901969982573
chr14	106814500	106815500	1.3526886563265639
chr14	106814600	106815600	1.3869273127233417
chr14	106816600	106817600	-0.10483865137842707
chr14	106816700	106817700	-0.2498442428246196
chr14	106816800	106817800	0.340751402332644
chr14	106816900	106817900	0.180820700132804
chr14	106817000	106818000	0.43458194886055085
chr14	106817100	106818100	0.7609604790211476
chr14	106817200	106818200	0.15544747303774165
chr14	106817300	106818300	0.3181088127904951
chr14	106817400	106818400	0.2049844968679418
chr14	106817500	106818500	-0.5749784699208407
chr14	106817600	106818600	0.2654621103519861
chr14	106817700	106818700	0.14119004302291596
chr14	106817800	106818800	-0.3559888707897786
chr14	106818000	106819000	-0.0962645331590254
chr14	106818100	106819100	-0.1774794691092037
chr14	106818900	106819900	-2.2904572334037017
chr14	106819000	106820000	-2.401931745204364
chr14	106819100	106820100	-2.1312653098653263
chr14	106819200	106820200	-1.86992874844896
chr14	106819300	106820300	-1.330878880888409
chr14	106819400	106820400	-1.0400263384972477
chr14	106819500	106820500	-1.245947196440208
chr14	106819600	106820600	-1.560568344635953
chr14	106819700	106820700	-0.9349233307770763
chr14	106819800	106820800	0.2463238912080228
chr14	106819900	106820900	0.07134619673992093
chr14	106820000	106821000	-0.7769056503518416
chr14	106820100	106821100	-1.4271282971507198
chr14	106820200	106821200	-1.8886103403188443
chr14	106820300	106821300	-2.4333823395157923
chr14	106820400	106821400	-2.652915156215561
chr14	106820500	106821500	-2.86605113713794
chr14	106820600	106821600	-2.8403777495007687
chr14	106820700	106821700	-3.6336482792150373
chr14	106820800	106821800	-4.075377602628259
chr14	106820900	106821900	-4.3135506939311625
chr14	106821000	106822000	-3.645354575576583
chr14	106821100	106822100	-3.9955623756585936
chr14	106821200	106822200	-3.843711437892799
chr14	106821300	106822300	-4.468375567259026
chr14	106821400	106822400	-4.469066208156296
chr14	106821500	106822500	-4.564285816761
chr14	106821600	106822600	-4.749774107678661
chr14	106821700	106822700	-3.9899059018149843
chr14	106821800	106822800	-4.172656958288608
chr14	106821900	106822900	-3.5544030460151865
chr14	106822000	106823000	-3.227880944256538
chr14	106822100	106823100	-2.7314364807203515
chr14	106822200	106823200	-2.4944792056760345
chr14	106822300	106823300	-2.000558358575872
chr14	106822400	106823400	-1.091013917165764
chr14	106822500	106823500	-0.17994592933683934
chr14	106822600	106823600	0.8576766773930159
chr14	106822700	106823700	1.4062789455987648
chr14	106822800	106823800	1.7652598684549201
chr14	106822900	106823900	1.2817871754010095
chr14	106823000	106824000	1.5566720979109487
chr14	106823100	106824100	1.865118570422633
chr14	106823200	106824200	1.9518457738302768
chr14	106823300	106824300	2.05191018862799
chr14	106823400	106824400	2.7454487652690966
chr14	106823500	106824500	2.9115989315739426
chr14	106823600	106824600	2.8374225927131547
chr14	106823700	106824700	2.2100664464997344
chr14	106823800	106824800	2.4317951257937067
chr14	106823900	106824900	2.5426040043559532
chr14	106824000	106825000	1.6474423285730408
chr14	106824100	106825100	1.2307323398588588
chr14	106824200	106825200	1.4764851806586008
chr14	106824300	106825300	1.4512966267718426
chr14	106824400	106825400	0.09400878871146906
chr14	106824500	106825500	0.2315239564557957
chr14	106824600	106825600	0.052757613883948326
chr14	106824700	106825700	0.1502852085369057
chr14	106824800	106825800	0.6011434756791202
chr14	106824900	106825900	0.3624207585040644
chr14	106825000	106826000	1.179224912448741
chr14	106825100	106826100	0.8704359590792887
chr14	106825200	106826200	0.219252499515134
chr14	106825300	106826300	1.008714303305055
chr14	106825400	106826400	1.6188227787709144
chr14	106825500	106826500	1.2604278665609585
chr14	106825600	106826600	1.3742343979292972
chr14	106825700	106826700	1.8925557496114784
chr14	106825800	106826800	1.2209950039587534
chr14	106825900	106826900	1.780964268196476
chr14	106826000	106827000	1.4916270307978072
chr14	106826100	106827100	1.8432374686199162
chr14	106826600	106827600	0.8934823671005894
chr14	106826700	106827700	0.2711545462946849
chr14	106826800	106827800	0.4332873122117255
chr14	106826900	106827900	0.6341344456229355
chr14	106827000	106828000	0.8433035353229256
chr14	106827100	106828100	1.1198430745874268
chr14	106827200	106828200	1.2031890062179216
chr14	106827300	106828300	2.0030663510088345
chr14	106827400	106828400	2.016127474654898
chr14	106827500	106828500	1.3632769918450034
chr14	106827600	106828600	1.1354616890970952
chr14	106827700	106828700	1.2903832069031675
chr14	106827800	106828800	1.361289752518834
chr14	106827900	106828900	1.1335609408417535
chr14	106828000	106829000	0.7142594418930317
chr14	106828100	106829100	0.07145162900479554
chr14	106828200	106829200	0.01065714246857635
chr14	106828300	106829300	-0.12935883245301522
chr14	106828400	106829400	-0.4128694841779619
chr14	106828500	106829500	0.19709915446836904
chr14	106828600	106829600	0.8046684541365511
chr14	106828700	106829700	0.765595214023477
chr14	106828800	106829800	0.6414051860840093
chr14	106828900	106829900	0.7243525102442485
chr14	106829000	106830000	1.0696820459543925
chr14	106829100	106830100	1.6280541585350734
chr14	106829200	106830200	1.3340008238750862
chr14	106829300	106830300	1.7411097361781622
chr14	106829400	106830400	1.7505429141140794
chr14	106829500	106830500	1.941099565766757
chr14	106829600	106830600	1.7252136381187224
chr14	106829700	106830700	1.597001712954641
chr14	106831200	106832200	2.030153821100672
chr14	106831300	106832300	2.009135046116982
chr14	106831400	106832400	2.2210152611659764
chr14	106831500	106832500	1.90581766701266
chr14	106831600	106832600	1.6742651223255425
chr14	106831700	106832700	1.2015685775902147
chr14	106831800	106832800	1.1956678896688164
chr14	106831900	106832900	0.5839190169436275
chr14	106832000	106833000	0.6006417341675762
chr14	106832100	106833100	0.6821030541921007
chr14	106832200	106833200	0.44421989740882056
chr14	106832300	106833300	1.119064390815832
chr14	106832400	106833400	1.076924594472524
chr14	106832500	106833500	1.6374125016493015
chr14	106832600	106833600	1.8561979225334129
chr14	106832700	106833700	1.420249437881209
chr14	106832800	106833800	1.293733265073773
chr14	106832900	106833900	1.9656594095629092
chr14	106833000	106834000	1.871713065419057
chr14	106833100	106834100	2.126631927580429
chr14	106833200	106834200	2.2851238570300607
chr14	106833300	106834300	1.801844178434
chr14	106833400	106834400	2.099326266771146
chr14	106833500	106834500	1.6082334226891295
chr14	106833600	106834600	1.110569606966583
chr14	106833700	106834700	0.9288064948569666
chr14	106833800	106834800	1.17074442970738
chr14	106833900	106834900	1.0531068069283689
chr14	106834000	106835000	0.7991305286166458
chr14	106834100	106835100	1.0176035117974152
chr14	106834200	106835200	0.4295810294158906
chr14	106834300	106835300	0.5057820722357831
chr14	106834400	106835400	-0.027118121038522985
chr14	106834500	106835500	0.5368056524341571
chr14	106834600	106835600	0.7595225471297808
chr14	106834700	106835700	1.638154730072083
chr14	106834800	106835800	1.84550282684738
chr14	106834900	106835900	1.7458050157854514
chr14	106835000	106836000	1.8641874410547645
chr14	106835100	106836100	1.8899154868662795
chr14	106835200	106836200	3.2480684301817355
chr14	106835300	106836300	3.549223853164801
chr14	106835400	106836400	3.47891578388477
chr14	106835500	106836500	3.2231379205071735
chr14	106835600	106836600	2.8625428745447863
chr14	106835700	106836700	2.2458217035327173
chr14	106835800	106836800	1.8681983989362043
chr14	106835900	106836900	1.621896021664761
chr14	106836000	106837000	1.4991104646286133
chr14	106836100	106837100	1.7478749234274278
chr14	106836200	106837200	1.2027986626098799
chr14	106836300	106837300	0.5569793010324889
chr14	106836400	106837400	0.6360150301476548
chr14	106836500	106837500	0.3920818167490852
chr14	106836600	106837600	1.0618460261179417
chr14	106836700	106837700	0.5543212491841021
chr14	106836800	106837800	0.2875886010384107
chr14	106836900	106837900	0.3878885369550922
chr14	106837000	106838000	0.4510682462490226
chr14	106837100	106838100	0.6413759669875414
chr14	106837200	106838200	0.2651266292319102
chr14	106837300	106838300	0.6492368936590527
chr14	106837400	106838400	0.29629871541237146
chr14	106837500	106838500	0.7903704908715843
chr14	106837600	106838600	0.7289167172783964
chr14	106837700	106838700	1.5802316306212916
chr14	106837800	106838800	1.3453987681104111
chr14	106837900	106838900	1.7008204263100817
chr14	106838000	106839000	1.9308298099383048
chr14	106838100	106839100	1.3735977533171906
chr14	106838200	106839200	1.9497898638069773
chr14	106838300	106839300	2.09991595731198
chr14	106838400	106839400	2.7414043065605216
chr14	106838500	106839500	2.377199113063069
chr14	106838600	106839600	2.7495484671402446
chr14	106838700	106839700	3.1717961446755427
chr14	106838800	106839800	3.645264564771326
chr14	106838900	106839900	3.841711914599185
chr14	106839000	106840000	3.9502909618933066
chr14	106839100	106840100	4.232629533015655
chr14	106839200	106840200	3.786334687735588
chr14	106839300	106840300	4.072604552074878
chr14	106839400	106840400	3.7400363462552453
chr14	106839500	106840500	4.264251543117808
chr14	106839600	106840600	4.178500593865674
chr14	106839700	106840700	3.858245592382074
chr14	106839800	106840800	3.926498381437949
chr14	106839900	106840900	3.4171881978640735
chr14	106840000	106841000	2.7900207556797874
chr14	106840100	106841100	2.9408992561951224
chr14	106840200	106841200	2.760067109061046
chr14	106840300	106841300	2.073200896469756
chr14	106840400	106841400	1.9156773188458962
chr14	106840500	106841500	1.3911524296330082
chr14	106840600	106841600	0.16971447564009126
chr14	106840700	106841700	0.2161394359152572
chr14	106840800	106841800	0.19920487342355933
chr14	106840900	106841900	0.6330005772081664
chr14	106841000	106842000	0.9900771694925942
chr14	106841100	106842100	1.2139175433590623
chr14	106841200	106842200	1.2782903393828118
chr14	106841300	106842300	1.7361303779769928
chr14	106841400	106842400	1.951025873166531
chr14	106841500	106842500	2.2211083353272603
chr14	106841600	106842600	3.0783779220487215
chr14	106841700	106842700	3.1661714241951335
chr14	106841800	106842800	2.9619423267812417
chr14	106841900	106842900	3.0533859440417705
chr14	106842000	106843000	3.205005694569716
chr14	106842100	106843100	2.9536808916543364
chr14	106842200	106843200	3.0464304779166147
chr14	106842300	106843300	2.6619271827672657
chr14	106842400	106843400	3.0333793534149214
chr14	106842500	106843500	2.8213074946718923
chr14	106842600	106843600	3.1046774978941523
chr14	106842700	106843700	2.89985796989914
chr14	106842800	106843800	2.82362785655742
chr14	106842900	106843900	2.3208739059052803
chr14	106843000	106844000	2.6984985783366686
chr14	106843100	106844100	1.8681231064027684
chr14	106843200	106844200	1.7147221454339494
chr14	106843300	106844300	0.8899448177204112
chr14	106843400	106844400	0.041816073944574005
chr14	106843500	106844500	-0.21766992779822866
chr14	106843600	106844600	-0.9182101738332734
chr14	106843700	106844700	-1.1972406977422971
chr14	106843800	106844800	-0.9332425857133904
chr14	106843900	106844900	-0.7650137562628844
chr14	106844000	106845000	-1.7091043581511978
chr14	106846000	106847000	0.11234511958043686
chr14	106846100	106847100	-0.2446978253896676
chr14	106846200	106847200	0.2646577474290483
chr14	106846300	106847300	0.2931695693586038
chr14	106846400	106847400	0.2989522638568494
chr14	106846500	106847500	0.15229287673932304
chr14	106846600	106847600	0.15663350129632056
chr14	106846700	106847700	0.38984625749261104
chr14	106847000	106848000	1.241209607006968
chr14	106847100	106848100	1.4202517738786582
chr14	106847200	106848200	0.9415415881719316
chr14	106847300	106848300	0.7867722540685544
chr14	106847400	106848400	1.2174065945630081
chr14	106847500	106848500	1.5586886209656627
chr14	106847600	106848600	1.7506200761916462
chr14	106847700	106848700	1.6420463711492748
chr14	106847800	106848800	1.3127309940366152
chr14	106847900	106848900	1.3585138754463242
chr14	106848000	106849000	1.6708608108527851
chr14	106848100	106849100	1.4151074718056993
chr14	106848200	106849200	1.2471321492420675
chr14	106848300	106849300	1.2017710639440415
chr14	106848400	106849400	0.004049144655873424
chr14	106848500	106849500	-0.062339537141653065
chr14	106848600	106849600	0.05356325863911279
chr14	106848700	106849700	0.13988493794531026
chr14	106848800	106849800	-0.05235064064225592
chr14	106848900	106849900	-0.8657533347713465
chr14	106849000	106850000	-0.9730761722218692
chr14	106849100	106850100	-0.8140238274676932
chr14	106849200	106850200	-0.892611884664099
chr14	106849300	106850300	0.05661903004870291
chr14	106849400	106850400	0.904161021006018
chr14	106849500	106850500	0.557895925514141
chr14	106849600	106850600	-0.8304380883791105
chr14	106849700	106850700	-2.1006105560024624
chr14	106849800	106850800	-3.0180185837175064
chr14	106849900	106850900	-4.7331215773206
chr14	106850000	106851000	-7.468086693279801
chr14	106851300	106852300	-7.9768607465390815
chr14	106851400	106852400	-3.011609080392436
chr14	106851500	106852500	-1.5343437740179162
chr14	106851600	106852600	-0.6817787767903196
chr14	106851700	106852700	-1.1045761026332952
chr14	106851800	106852800	-1.6449599397920671
chr14	106851900	106852900	-2.3198503302972653
chr14	106852000	106853000	-1.5823004811065078
chr14	106852100	106853100	-1.5798798526477151
chr14	106852200	106853200	-0.9139890779662492
chr14	106852300	106853300	-0.29979644967789165
chr14	106852400	106853400	0.3923118791872911
chr14	106852500	106853500	-0.21268295583182453
chr14	106852600	106853600	-0.19197838278917195
chr14	106852700	106853700	0.286996774638276
chr14	106852800	106853800	0.34139306065989705
chr14	106852900	106853900	0.8474989731385658
chr14	106853000	106854000	0.840942564035565
chr14	106853100	106854100	1.0639293079327743
chr14	106853200	106854200	0.6280680012311177
chr14	106853300	106854300	0.07636061263380746
chr14	106853400	106854400	0.2243438680654465
chr14	106853500	106854500	-0.31877484437086623
chr14	106853600	106854600	-0.4242676414590052
chr14	106853700	106854700	0.30975322096420194
chr14	106853800	106854800	0.7794073198902974
chr14	106853900	106854900	1.1143812831597146
chr14	106854000	106855000	1.2578121330390326
chr14	106854100	106855100	0.7938819773371336
chr14	106854200	106855200	0.5311371724540855
chr14	106854300	106855300	-0.1148202123282487
chr14	106854400	106855400	-0.4491787845854062
chr14	106854500	106855500	0.9166170118498312
chr14	106854600	106855600	1.191212695353294
chr14	106854700	106855700	0.06708901780469219
chr14	106854800	106855800	-0.33847071195601164
chr14	106854900	106855900	-1.5490717572173842
chr14	106855000	106856000	-1.366276199159254
chr14	106855100	106856100	-0.7754842653845542
chr14	106855200	106856200	-0.4116495040736486
chr14	106855300	106856300	0.3694075942222584
chr14	106855400	106856400	0.34745517930181546
chr14	106855500	106856500	-0.10942522732547368
chr14	106855600	106856600	0.014629037253158653
chr14	106855700	106856700	0.30296511110388386
chr14	106855800	106856800	0.6008780904220281
chr14	106855900	106856900	1.3020440903582926
chr14	106856000	106857000	1.470831981537671
chr14	106856100	106857100	1.0622754878032188
chr14	106856200	106857200	0.90371442485855
chr14	106856300	106857300	0.8036229005530475
chr14	106856400	106857400	0.4254916317818111
chr14	106856500	106857500	0.44763091510749614
chr14	106856600	106857600	-0.03128001342071884
chr14	106856700	106857700	0.17198454927366716
chr14	106856800	106857800	-0.07458573891491199
chr14	106856900	106857900	-0.2638381315602622
chr14	106857000	106858000	-0.7149987688214962
chr14	106857100	106858100	-0.693075710660094
chr14	106857200	106858200	-0.06910654807966009
chr14	106857300	106858300	0.3944509368169066
chr14	106857400	106858400	1.3903076040685969
chr14	106857500	106858500	1.1344566012380233
chr14	106857600	106858600	1.4504611090385204
chr14	106857700	106858700	0.9750295111155868
chr14	106857800	106858800	0.9965707249104454
chr14	106857900	106858900	0.4752885675869426
chr14	106858000	106859000	0.9930185454355328
chr14	106858100	106859100	1.3758245020486886
chr14	106858200	106859200	0.6760479333444872
chr14	106858300	106859300	0.15284557609005872
chr14	106858400	106859400	-0.7246095802769867
chr14	106858500	106859500	-1.140699918907908
chr14	106858600	106859600	-1.0740325255889749
chr14	106858700	106859700	-0.27638814755061186
chr14	106858800	106859800	0.08615709720616972
chr14	106858900	106859900	1.0576112137314286
chr14	106859000	106860000	0.3987865434276279
chr14	106859100	106860100	-0.31727348971897035
chr14	106859200	106860200	0.13174823438073466
chr14	106859300	106860300	0.3271170620834097
chr14	106859400	106860400	0.5937624658285724
chr14	106859500	106860500	1.0121772507749114
chr14	106859600	106860600	0.7069789546020058
chr14	106859700	106860700	-0.0903842204609798
chr14	106859800	106860800	-0.5283949055186967
chr14	106859900	106860900	-1.40423310016827
chr14	106860000	106861000	-1.36289301183735
chr14	106860100	106861100	-1.4059598742871402
chr14	106860200	106861200	-1.8765367570547555
chr14	106860300	106861300	-1.5348765731679586
chr14	106860400	106861400	-1.4002718311193547
chr14	106860500	106861500	-1.5531473473246509
chr14	106860600	106861600	-1.1370969306210208
chr14	106860700	106861700	-1.011983547751455
chr14	106860800	106861800	-1.0821660327213167
chr14	106860900	106861900	-0.4386065245909138
chr14	106861000	106862000	-0.8335826553400045
chr14	106861100	106862100	-0.2759271805544557
chr14	106861200	106862200	-0.01214307223848541
chr14	106861300	106862300	-0.5157712600714219
chr14	106861400	106862400	-0.6156118406336836
chr14	106861500	106862500	-0.3057549249484713
chr14	106861600	106862600	-0.8402409306975457
chr14	106863700	106864700	-1.9854607872698464
chr14	106863800	106864800	-2.4581738531173687
chr14	106863900	106864900	-1.7093214962014374
chr14	106864000	106865000	-1.6534866950934388
chr14	106864100	106865100	-1.7912546599341508
chr14	106864200	106865200	-2.222237647402284
chr14	106864300	106865300	-1.890797010243085
chr14	106864400	106865400	-1.948540951194036
chr14	106864500	106865500	-1.1980691120719031
chr14	106864600	106865600	-1.042252799808011
chr14	106864700	106865700	-1.330524604791402
chr14	106864800	106865800	-1.232957634240172
chr14	106864900	106865900	-1.9992249535445248
chr14	106865000	106866000	-2.650549075588728
chr14	106865100	106866100	-2.204236828519841
chr14	106865200	106866200	-1.942730262215538
chr14	106865300	106866300	-1.634616416809532
chr14	106865400	106866400	-2.137401744138118
chr14	106865500	106866500	-2.6714448778792548
chr14	106865600	106866600	-2.952528568764452
chr14	106865700	106866700	-2.4666299766270923
chr14	106865800	106866800	-2.2130221449314083
chr14	106865900	106866900	-1.5376145862092812
chr14	106866000	106867000	-0.8947316796668199
chr14	106866100	106867100	-1.0960957109732303
chr14	106866200	106867200	-1.4983656635993905
chr14	106866300	106867300	-1.700108160304876
chr14	106866400	106867400	-0.9333224619499982
chr14	106866500	106867500	-0.8174643285715949
chr14	106866600	106867600	-0.25800443129005324
chr14	106866700	106867700	-1.2014220565066769
chr14	106866800	106867800	-0.7295760939225725
chr14	106866900	106867900	-1.2313817864709622
chr14	106867000	106868000	-1.251293743814876
chr14	106867100	106868100	-1.6627815590470036
chr14	106867200	106868200	-0.5683508113208158
chr14	106867300	106868300	-0.788533334085325
chr14	106867400	106868400	-0.8821884660151644
chr14	106867500	106868500	-0.9878435415553304
chr14	106867600	106868600	-1.0440687341047936
chr14	106867700	106868700	-0.5520425026736844
chr14	106867800	106868800	-1.2484184042676936
chr14	106867900	106868900	-1.2892738999527935
chr14	106868000	106869000	-0.9799475384148626
chr14	106868100	106869100	-1.0239860385384312
chr14	106868200	106869200	-1.2374993743941056
chr14	106868300	106869300	-1.154392854669669
chr14	106868400	106869400	-0.6560435380690186
chr14	106868500	106869500	-0.6077707535584888
chr14	106868600	106869600	-1.6825025909868967
chr14	106868700	106869700	-1.6377053003249202
chr14	106868800	106869800	-1.6854640876306242
chr14	106868900	106869900	-2.0461594999340336
chr14	106869000	106870000	-2.73619663489188
chr14	106869100	106870100	-2.438755402923909
chr14	106869200	106870200	-2.8474797462971115
chr14	106869300	106870300	-2.7216713670620964
chr14	106869400	106870400	-3.997425464611705
chr14	106869500	106870500	-3.9311345411572813
chr14	106869600	106870600	-4.015516063930295
chr14	106869700	106870700	-3.757040603525416
chr14	106869800	106870800	-3.5338843579031054
chr14	106869900	106870900	-2.748309772777992
chr14	106870000	106871000	-2.5525589201290835
chr14	106870100	106871100	-2.687684716674527
chr14	106870200	106871200	-2.1146927019697133
chr14	106870300	106871300	-2.2853828696022145
chr14	106870400	106871400	-1.8127672687284115
chr14	106870500	106871500	-2.660128649617618
chr14	106870600	106871600	-1.8473420582063007
chr14	106870700	106871700	-1.9074630973758164
chr14	106870800	106871800	-1.8125381793361697
chr14	106870900	106871900	-2.16263295763368
chr14	106871000	106872000	-1.6542824119783197
chr14	106871100	106872100	-1.7756216324359566
chr14	106871200	106872200	-2.659675984283501
chr14	106871300	106872300	-2.4057680559955092
chr14	106871400	106872400	-2.1595944141164787
chr14	106871500	106872500	-1.4549173544671408
chr14	106871600	106872600	-1.2389468295501729
chr14	106871700	106872700	-1.2510955890846744
chr14	106871800	106872800	-1.0228391289307308
chr14	106871900	106872900	-0.8465852976812829
chr14	106872000	106873000	-1.1016159515644943
chr14	106872100	106873100	-0.6192756329814592
chr14	106872200	106873200	-0.3292087343955565
chr14	106872300	106873300	-0.6540304683542817
chr14	106872400	106873400	-0.08793027757323026
chr14	106872500	106873500	0.17921617077280086
chr14	106872600	106873600	0.15403395522974353
chr14	106872700	106873700	0.2624376170516002
chr14	106872800	106873800	-0.13596335164969686
chr14	106872900	106873900	-0.2366252399585919
chr14	106873000	106874000	-0.2962362829509658
chr14	106873100	106874100	-0.4497033436787993
chr14	106873200	106874200	-0.17202554013365992
chr14	106873300	106874300	0.34458353420834786
chr14	106873400	106874400	-0.06919807150477922
chr14	106874600	106875600	-1.6799918038186268
chr14	106874700	106875700	-1.940823273701875
chr14	106874800	106875800	-1.706812942278357
chr14	106874900	106875900	-1.2429867483728974
chr14	106875000	106876000	-1.5124805388448224
chr14	106875100	106876100	-1.4859394746653127
chr14	106875200	106876200	-1.1970758082051205
chr14	106875300	106876300	-1.1187315731896774
chr14	106875400	106876400	-0.41603847307715
chr14	106875500	106876500	0.12617180840403294
chr14	106875600	106876600	0.17102377909439684
chr14	106875700	106876700	0.4427888829535088
chr14	106875800	106876800	-0.05231246569405598
chr14	106875900	106876900	-0.3709836426371029
chr14	106876000	106877000	0.0659902111284862
chr14	106876100	106877100	-0.2260803521849661
chr14	106876200	106877200	-1.3559502697393788
chr14	106876300	106877300	-1.2034289809737782
chr14	106876400	106877400	-1.9928141270437043
chr14	106876500	106877500	-1.909509294434432
chr14	106876600	106877600	-2.07471128625123
chr14	106876700	106877700	-2.2325866522149336
chr14	106876800	106877800	-1.7523340901240334
chr14	106877700	106878700	-1.650588755630617
chr14	106877800	106878800	-1.4714019560991969
chr14	106877900	106878900	-2.095737507620512
chr14	106878000	106879000	-1.1152998841287345
chr14	106878100	106879100	-1.6073608019765442
chr14	106878200	106879200	-1.5158585917591982
chr14	106878300	106879300	-1.6165080917021282
chr14	106878400	106879400	-1.2752064690499338
chr14	106878500	106879500	-1.6683474241976644
chr14	106878600	106879600	-1.568413159296141
chr14	106878700	106879700	-1.5753307981652804
chr14	106878800	106879800	-1.8595858282820927
chr14	106878900	106879900	-1.5255798649662522
chr14	106879000	106880000	-2.2644202753654463
chr14	106879100	106880100	-2.0631261431164334
chr14	106879200	106880200	-1.9754443201689365
chr14	106879300	106880300	-2.6476185809598385
chr14	106879400	106880400	-2.7104800662524715
chr14	106879500	106880500	-2.155725243561561
chr14	106879600	106880600	-2.036124279254544
chr14	106880600	106881600	-5.2983395833207725
chr14	106880700	106881700	-6.038458985507034
chr14	106880800	106881800	-6.13569157268117
chr14	106880900	106881900	-6.046759226822518
chr14	106881000	106882000	-7.346474779999099
chr14	106881100	106882100	-8.262481745727559
chr14	106881200	106882200	-8.98407028272233
chr14	106881300	106882300	-9.203883744844344
chr15	19838300	19839300	-6.805155328282964
chr15	19838400	19839400	-8.558983695961787
chr15	19838500	19839500	-9.679247730344784
chr15	19839600	19840600	-9.829664065094166
chr15	19839700	19840700	-9.614915708233235
chr15	19839800	19840800	-9.667048997625995
chr15	19839900	19840900	-9.057621826464603
chr15	19840000	19841000	-8.790458058629051
chr15	19840100	19841100	-8.853242319277063
chr15	19840200	19841200	-7.787580939839471
chr15	19840300	19841300	-7.582840992369353
chr15	19840400	19841400	-7.393524220505101
chr15	19840500	19841500	-7.3876851026464365
chr15	19840600	19841600	-7.69074731458788
chr15	19840700	19841700	-7.522951246893165
chr15	19841800	19842800	-9.289530669756468
chr15	19841900	19842900	-9.693354117025102
chr15	19842000	19843000	-9.900433951734975
chr15	19842200	19843200	-9.515079382680554
chr15	19842300	19843300	-9.57390298621624
chr15	19842400	19843400	-9.538952526956619
chr15	19842500	19843500	-9.142353540964733
chr15	19842600	19843600	-8.668881559584312
chr15	19842700	19843700	-7.938579044227433
chr15	19842800	19843800	-7.395729623010112
chr15	19842900	19843900	-6.941353276827379
chr15	19843000	19844000	-6.4922888632415034
chr15	19843100	19844100	-4.9182953555410895
chr15	19848700	19849700	-9.955085956172953
chr15	19848800	19849800	-9.622471948261596
chr15	19848900	19849900	-8.345494955206432
chr15	19849000	19850000	-8.174350043412131
chr15	19849100	19850100	-8.357662178255634
chr15	19849200	19850200	-8.27729375650074
chr15	19849300	19850300	-8.224629709402686
chr15	19849400	19850400	-7.99565243171913
chr15	19851500	19852500	-7.160618182215301
chr15	19851600	19852600	-7.760011456567246
chr15	19851700	19852700	-7.936138847085368
chr15	19851800	19852800	-7.9053000722614675
chr15	19851900	19852900	-8.229896871215582
chr15	19852000	19853000	-8.865892687599521
chr15	19852100	19853100	-9.401390249954119
chr15	19852200	19853200	-9.144626765159934
chr15	19852300	19853300	-8.42083555960876
chr15	19852400	19853400	-7.01118707482658
chr15	19852500	19853500	-6.76492229555995
chr15	19852600	19853600	-7.098842137593333
chr15	19852700	19853700	-7.210924993457093
chr15	19852800	19853800	-7.229497305787247
chr15	19852900	19853900	-7.602945983116414
chr15	19853000	19854000	-7.091303605187188
chr15	19853100	19854100	-7.765957130383098
chr15	19853200	19854200	-7.899206985785215
chr15	19853300	19854300	-7.921985829802067
chr15	19853400	19854400	-8.235707552525147
chr15	19853500	19854500	-8.381074611422862
chr15	19853600	19854600	-8.941776308007189
chr15	19853700	19854700	-8.938620762445359
chr15	19853800	19854800	-9.277293753574815
chr15	19853900	19854900	-8.693212884871391
chr15	19854000	19855000	-9.024780144862078
chr15	19854100	19855100	-8.984282975846398
chr15	19854200	19855200	-9.790352463671429
chr15	19854300	19855300	-9.69352996862836
chr15	19854600	19855600	-9.5765626114765
chr15	19854700	19855700	-9.403684021372012
chr15	19854800	19855800	-8.926693859558767
chr15	19854900	19855900	-9.020326931669745
chr15	19855000	19856000	-8.202310792018332
chr15	19855100	19856100	-7.059864763172418
chr15	19855200	19856200	-6.056822569001508
chr15	19855300	19856300	-6.740775962826648
chr15	19855400	19856400	-7.057543593990129
chr15	19855500	19856500	-6.842020690234129
chr15	19855600	19856600	-7.091675074763991
chr15	19855700	19856700	-7.048822162841827
chr15	19855800	19856800	-7.303591551446567
chr15	19855900	19856900	-6.961659475392888
chr15	19856000	19857000	-7.747489403158511
chr15	19856100	19857100	-8.686725133255983
chr15	19856200	19857200	-8.203987597255571
chr15	19856300	19857300	-7.571690952255304
chr15	19856400	19857400	-6.887639584031433
chr15	19856500	19857500	-7.163318147669378
chr15	19856600	19857600	-7.083107777143715
chr15	19856700	19857700	-8.031279063408833
chr15	19856800	19857800	-8.413363156618892
chr15	19856900	19857900	-8.81234759658116
chr15	19857000	19858000	-7.929945520648493
chr15	19857100	19858100	-7.4383342054162735
chr15	19857200	19858200	-7.963587975270933
chr15	19857300	19858300	-8.408104213841389
chr15	19857400	19858400	-8.515573956660127
chr15	19857500	19858500	-8.184660509228076
chr15	19857600	19858600	-7.932576145186977
chr15	19857700	19858700	-6.230426490980606
chr15	19857800	19858800	-5.472090525084387
chr15	19857900	19858900	-5.6070440694654415
chr15	19858000	19859000	-6.469648622200092
chr15	19858100	19859100	-6.281817992122887
chr15	19858200	19859200	-6.27204336049134
chr15	19858300	19859300	-6.36860323618171
chr15	19858400	19859400	-6.731424488883909
chr15	19858500	19859500	-7.160622581573818
chr15	19860400	19861400	-4.134046900368933
chr15	19860500	19861500	-5.396936546391493
chr15	19860600	19861600	-6.242894157014463
chr15	19860700	19861700	-6.999479983182298
chr15	19860800	19861800	-7.079577162395655
chr15	19860900	19861900	-7.317378225180152
chr15	19861000	19862000	-8.575248459505
chr15	19861100	19862100	-8.944928322435366
chr15	19861200	19862200	-9.719246101847887
chr15	19861400	19862400	-9.454633566867221
chr15	19861500	19862500	-9.243462506677812
chr15	19861600	19862600	-9.3181683550684
chr15	19861700	19862700	-9.323446969889721
chr15	19862000	19863000	-8.939277152564422
chr15	19862100	19863100	-8.553292024061514
chr15	19862200	19863200	-8.039942666555863
chr15	19862300	19863300	-7.667711871627391
chr15	19862400	19863400	-8.354554267439445
chr15	19862500	19863500	-8.159197333104098
chr15	19862600	19863600	-8.326337585666016
chr15	19862700	19863700	-8.762967179361508
chr15	19862800	19863800	-7.813198696947535
chr15	19862900	19863900	-7.169568744643155
chr15	19863000	19864000	-9.04218043131842
chr15	19863100	19864100	-8.946229522216157
chr15	19863200	19864200	-8.7192373165063
chr15	19863300	19864300	-9.085213106784863
chr15	19863400	19864400	-9.92034145825631
chr15	19863500	19864500	-9.755256636729683
chr15	19863600	19864600	-8.805183300573374
chr15	19863700	19864700	-7.911060196143786
chr15	19863800	19864800	-8.1407707440605
chr15	19863900	19864900	-8.798636726377428
chr15	19864000	19865000	-7.437827888383025
chr15	19864100	19865100	-7.870516967168634
chr15	19864200	19865200	-7.684543850960707
chr15	19864300	19865300	-7.757697518878977
chr15	19864400	19865400	-7.308782386844717
chr15	19864500	19865500	-7.659699794379005
chr15	19864600	19865600	-8.507469715082811
chr15	19864700	19865700	-8.951967987161153
chr15	19864800	19865800	-9.52815967058742
chr15	19864900	19865900	-9.683291443083741
chr15	19865100	19866100	-9.916562677684343
chr15	19865200	19866200	-9.545878196821972
chr15	19865300	19866300	-9.984843988748413
chr15	19865400	19866400	-9.523489600908151
chr15	19865500	19866500	-8.829111027501074
chr15	19865600	19866600	-8.419577076432077
chr15	19865700	19866700	-8.733897644353235
chr15	19865800	19866800	-8.376591389909608
chr15	19865900	19866900	-8.462260608952937
chr15	19866000	19867000	-7.938742281242615
chr15	19866100	19867100	-8.119995598478846
chr15	19866200	19867200	-8.663168259959495
chr15	19866300	19867300	-9.097225156125804
chr15	19866400	19867400	-8.801796623848118
chr15	19866500	19867500	-9.392084068758404
chr15	19866600	19867600	-9.203510998513162
chr15	19866700	19867700	-8.536850378798755
chr15	19866800	19867800	-8.062880937733858
chr15	19866900	19867900	-7.857887160881172
chr15	19867000	19868000	-7.929243198157633
chr15	19867100	19868100	-7.540297452223044
chr15	19867200	19868200	-7.760172733089534
chr15	19867300	19868300	-7.3524892218503535
chr15	19867400	19868400	-7.433183546337341
chr15	19867500	19868500	-7.589891478578522
chr15	19867600	19868600	-8.168720807189684
chr15	19867700	19868700	-8.750119998190241
chr15	19867800	19868800	-9.102790422089225
chr15	19867900	19868900	-8.976407977393038
chr15	19868000	19869000	-8.695121529548608
chr15	19868100	19869100	-9.029472232723084
chr15	19868200	19869200	-8.939692786140881
chr15	19868300	19869300	-9.631075256301294
chr15	19868600	19869600	-9.613121362718246
chr15	19868700	19869700	-8.872900287879336
chr15	19868800	19869800	-8.847377311014789
chr15	19868900	19869900	-9.512912275676278
chr15	19869000	19870000	-9.960581449544504
chr15	19869100	19870100	-9.392153358483672
chr15	19869200	19870200	-9.701592976054489
chr15	19869300	19870300	-8.670054185262138
chr15	19869400	19870400	-8.363828676846406
chr15	19869500	19870500	-8.445319038584211
chr15	19869600	19870600	-8.335574896070481
chr15	19869700	19870700	-8.863236689689886
chr15	19869800	19870800	-8.954430556160887
chr15	19869900	19870900	-7.876041458305348
chr15	19870000	19871000	-7.61629007142933
chr15	19870100	19871100	-7.590260834523624
chr15	19870200	19871200	-6.701236744377142
chr15	19870300	19871300	-6.837817943826945
chr15	19870400	19871400	-6.232255094464206
chr15	19870500	19871500	-6.490853403301756
chr15	19870600	19871600	-7.1060329279752015
chr15	19870700	19871700	-7.719489507078153
chr15	19870800	19871800	-7.566650392214867
chr15	19870900	19871900	-7.8910736649090865
chr15	19871000	19872000	-7.780070992508502
chr15	19871100	19872100	-8.422135316227306
chr15	19871200	19872200	-8.979837716606042
chr15	19871300	19872300	-9.155798755679962
chr15	19871400	19872400	-9.572496900072263
chr15	19872500	19873500	-4.296131282213871
chr15	19872600	19873600	-4.802974653497963
chr15	19872700	19873700	-5.451716054375465
chr15	19872800	19873800	-5.408065271077289
chr15	19872900	19873900	-6.866841793459862
chr15	19873000	19874000	-7.041427904559201
chr15	19873100	19874100	-7.586360343511304
chr15	19873200	19874200	-7.817828054101251
chr15	19873300	19874300	-8.790300850951143
chr15	19873400	19874400	-8.911292361707662
chr15	19873500	19874500	-9.469412161969213
chr15	19873600	19874600	-9.975437861415116
chr15	19873700	19874700	-9.912922407830251
chr15	19873900	19874900	-9.820087349288514
chr15	19874000	19875000	-9.766619212892946
chr15	19874100	19875100	-9.262173848539014
chr15	19874200	19875200	-8.732215836097613
chr15	19874300	19875300	-8.336805518388996
chr15	19874400	19875400	-8.410440435275989
chr15	19874500	19875500	-8.706402637407386
chr15	19874600	19875600	-8.118297604674055
chr15	19874700	19875700	-7.638305647936143
chr15	19874800	19875800	-7.741069676637826
chr15	19874900	19875900	-8.052223030617924
chr15	19875000	19876000	-8.535601529129774
chr15	19875100	19876100	-8.803039182643172
chr15	19875200	19876200	-9.546895894434169
chr15	19875300	19876300	-9.361732404450144
chr15	19875800	19876800	-9.935825071664329
chr15	19876000	19877000	-9.49041713127737
chr15	19876100	19877100	-9.005484594807529
chr15	19876200	19877200	-8.033282674464653
chr15	19877200	19878200	-5.338773337417087
chr15	19877300	19878300	-6.025793163646207
chr15	19877400	19878400	-7.133723811818024
chr15	19877500	19878500	-6.7393444622271526
chr15	19877600	19878600	-6.819339887938331
chr15	19877700	19878700	-7.345141909534375
chr15	19877800	19878800	-7.2875244774761345
chr15	19877900	19878900	-6.9263480220631655
chr15	19878000	19879000	-7.843594753670424
chr15	19878100	19879100	-6.231944433504259
chr15	19878200	19879200	-6.153349513993149
chr15	19878300	19879300	-5.576386715309598
chr15	19878400	19879400	-5.428261629182142
chr15	19878500	19879500	-6.242834018292418
chr15	19878600	19879600	-6.686033344472455
chr15	19878700	19879700	-6.07206259716274
chr15	19878800	19879800	-7.426270334582018
chr15	19878900	19879900	-8.125848493050263
chr15	19879000	19880000	-7.426715311652174
chr15	19879100	19880100	-8.491604866903103
chr15	19879200	19880200	-8.482740497658805
chr15	19879300	19880300	-9.125157666437119
chr15	19879400	19880400	-8.745440886186024
chr15	19879500	19880500	-8.981753864015596
chr15	19879600	19880600	-9.357718158346973
chr15	19879700	19880700	-9.709196281028358
chr15	19879800	19880800	-9.562611173669172
chr15	19879900	19880900	-9.164002967123313
chr15	19880000	19881000	-9.470959121012397
chr15	19880100	19881100	-8.978805061796399
chr15	19880200	19881200	-9.773441312193578
chr15	19880300	19881300	-9.517840967767457
chr15	19880400	19881400	-9.47194230998011
chr15	19880500	19881500	-9.592985083379883
chr15	19880600	19881600	-9.440083597358988
chr15	19880700	19881700	-9.585473362450726
chr15	19880800	19881800	-8.70720140838792
chr15	19880900	19881900	-8.43671157689162
chr15	19881000	19882000	-7.019396465359759
chr15	19881100	19882100	-7.9791691340304896
chr15	19881200	19882200	-7.8410056499278795
chr15	19881300	19882300	-7.413782514818096
chr15	19881400	19882400	-7.895573124835105
chr15	19881500	19882500	-7.0463714579872425
chr15	19881600	19882600	-6.48534989731102
chr15	19881700	19882700	-7.361222988461296
chr15	19881800	19882800	-7.2891940884016915
chr15	19881900	19882900	-7.735587875354378
chr15	19882000	19883000	-8.47379228394982
chr15	19882100	19883100	-7.757818917169099
chr15	19882200	19883200	-7.115190909092933
chr15	19882300	19883300	-7.632415369640768
chr15	19882400	19883400	-7.173781061047082
chr15	19882500	19883500	-7.328767818110049
chr15	19882600	19883600	-7.38506660829659
chr15	19882700	19883700	-6.465048499511843
chr15	19882800	19883800	-6.8812381128873525
chr15	19882900	19883900	-6.532746408500542
chr15	19883000	19884000	-7.153250027076632
chr15	19883100	19884100	-6.530449110939151
chr15	19883200	19884200	-7.066862920972827
chr15	19883300	19884300	-7.210426170989027
chr15	19883400	19884400	-7.104310609235736
chr15	19883500	19884500	-7.177719640288948
chr15	19883600	19884600	-7.915036329349578
chr15	19883700	19884700	-8.339808372365432
chr15	19883800	19884800	-8.215382851135987
chr15	19883900	19884900	-8.702485619042402
chr15	19884000	19885000	-8.057169708934842
chr15	19884100	19885100	-8.326055705127612
chr15	19884200	19885200	-8.1478346525617
chr15	19884300	19885300	-6.97448869239207
chr15	19884400	19885400	-6.942690127156109
chr15	19884500	19885500	-7.200874536612798
chr15	19884600	19885600	-6.811256545418381
chr15	19884700	19885700	-6.537092527319246
chr15	19884800	19885800	-6.618102363427695
chr15	19884900	19885900	-6.535986488234558
chr15	19885000	19886000	-7.211936824703471
chr15	19885100	19886100	-8.466692446678495
chr15	19885200	19886200	-8.395679705281362
chr15	19885300	19886300	-9.589085468501843
chr15	19885400	19886400	-9.819597644822233
chr15	19885700	19886700	-9.570561403821753
chr15	19885800	19886800	-9.489526657395032
chr15	19885900	19886900	-9.215221095101814
chr15	19886000	19887000	-9.070359191786235
chr15	19886100	19887100	-8.475535415588523
chr15	19886200	19887200	-8.764548128980675
chr15	19886300	19887300	-8.191878127554643
chr15	19886400	19887400	-7.767390487422753
chr15	19886500	19887500	-6.770006351093635
chr15	19887900	19888900	-4.337630040149636
chr15	19888000	19889000	-4.327588016054229
chr15	19888100	19889100	-4.298340923991656
chr15	19888200	19889200	-4.460911347660428
chr15	19888300	19889300	-4.745064375106357
chr15	19888400	19889400	-5.821876837857182
chr15	19888500	19889500	-5.70978774143365
chr15	19888600	19889600	-5.3280219379908695
chr15	19888700	19889700	-6.003694067847783
chr15	19888800	19889800	-5.08410122371204
chr15	19888900	19889900	-6.225259255748536
chr15	19889000	19890000	-6.400301686871353
chr15	19889100	19890100	-6.695480295620217
chr15	19889200	19890200	-7.408628788308383
chr15	19889300	19890300	-8.152369539244077
chr15	19889400	19890400	-8.415326084361128
chr15	19889500	19890500	-9.383290090012004
chr15	19891800	19892800	-9.135662616610553
chr15	19897400	19898400	-9.882876266356403
chr15	19897500	19898500	-9.442719226070961
chr15	19897600	19898600	-8.798034858830725
chr15	19897700	19898700	-9.182584182521822
chr15	19897800	19898800	-7.826817376383017
chr15	19897900	19898900	-7.9417419094205215
chr15	19898000	19899000	-7.381568757433821
chr15	19898100	19899100	-7.118183476334691
chr15	19898200	19899200	-6.461206333718764
chr15	19898300	19899300	-5.333677281948863
chr15	19898400	19899400	-4.640746074138984
chr15	19898500	19899500	-4.213261386537707
chr15	19898600	19899600	-3.469498519698115
chr15	19898700	19899700	-3.085711982770635
chr15	19911500	19912500	-7.112670170102277
chr15	19911600	19912600	-7.1312526381915315
chr15	19916400	19917400	-7.006004556691072
chr15	19916500	19917500	-6.325230761461817
chr15	19916600	19917600	-6.976534026127402
chr15	19918100	19919100	-5.952003141866188
chr15	19918200	19919200	-6.909491343037523
chr15	19918300	19919300	-6.969901327879745
chr15	19918400	19919400	-7.363897513704063
chr15	19918500	19919500	-7.61151753492981
chr15	19918600	19919600	-6.7250999973399885
chr15	19918700	19919700	-7.51063046852405
chr15	19918800	19919800	-7.4978335496608075
chr15	19918900	19919900	-7.26865927418149
chr15	19919000	19920000	-6.754651931897026
chr15	19919100	19920100	-6.345176575003741
chr15	19919200	19920200	-5.965979262903622
chr15	19919300	19920300	-6.783409860314577
chr15	19919400	19920400	-7.270156174838308
chr15	19919500	19920500	-6.885868893098773
chr15	19919600	19920600	-7.509426437831278
chr15	19919700	19920700	-7.633589210253626
chr15	19919800	19920800	-7.463483431807455
chr15	19919900	19920900	-7.85932238468818
chr15	19920000	19921000	-7.471082171877624
chr15	19920100	19921100	-7.883435103501703
chr15	19920200	19921200	-7.6109082520086435
chr15	19920300	19921300	-6.792162291314223
chr15	19920400	19921400	-6.28935534657509
chr15	19920500	19921500	-6.9133319340395865
chr15	19920600	19921600	-6.763938505352143
chr15	19920700	19921700	-5.829318423157607
chr15	19920800	19921800	-6.4326249537677205
chr15	19920900	19921900	-6.607000357439884
chr15	19921000	19922000	-7.173998543033535
chr15	19921100	19922100	-6.936718968165872
chr15	19921200	19922200	-6.633259810145272
chr15	19921300	19922300	-6.449654364786428
chr15	19921400	19922400	-6.4498126523178625
chr15	19921500	19922500	-5.501241545750946
chr15	19921600	19922600	-4.921088307074057
chr15	19921700	19922700	-5.1197863894832984
chr15	19921800	19922800	-5.260244638035128
chr15	19921900	19922900	-3.773683232282397
chr15	19922000	19923000	-3.579127775454432
chr15	19922100	19923100	-3.57866333407978
chr15	19922200	19923200	-3.815429469177848
chr15	19922300	19923300	-3.6645175890866826
chr15	19922400	19923400	-4.6125695053872775
chr15	19922500	19923500	-5.041587221805236
chr15	19922600	19923600	-4.785124582526617
chr15	19922700	19923700	-4.994718746973592
chr15	19922800	19923800	-4.505758397339173
chr15	19922900	19923900	-4.900223278507982
chr15	19923000	19924000	-4.809615802816505
chr15	19923100	19924100	-4.568744748908535
chr15	19923200	19924200	-5.216154261559785
chr15	19923300	19924300	-4.887740032793444
chr15	19923400	19924400	-4.71978099934853
chr15	19923500	19924500	-4.886582784132846
chr15	19923600	19924600	-5.311819249781632
chr15	19923700	19924700	-5.365763069405733
chr15	19923800	19924800	-5.79113782896362
chr15	19923900	19924900	-6.2833341961818405
chr15	19924000	19925000	-5.841623543095646
chr15	19924100	19925100	-6.151307702833401
chr15	19924200	19925200	-5.351119108119767
chr15	19924300	19925300	-5.746059775408982
chr15	19924400	19925400	-5.024170810808465
chr15	19925900	19926900	-5.211061946205999
chr15	19926000	19927000	-5.332879845044463
chr15	19926100	19927100	-5.515526064815456
chr15	19926200	19927200	-6.1905320525756125
chr15	19926300	19927300	-6.978199076769241
chr15	19926400	19927400	-5.7849343220644345
chr15	19926500	19927500	-5.968983655542138
chr15	19926600	19927600	-4.5483573183044745
chr15	19926700	19927700	-4.366664610699773
chr15	19926800	19927800	-4.155727657358794
chr15	19926900	19927900	-5.383928310233033
chr15	19927000	19928000	-5.128901159362254
chr15	19927100	19928100	-5.400860522631295
chr15	19927200	19928200	-4.847305443326087
chr15	19927300	19928300	-5.3662525021310525
chr15	19927400	19928400	-6.253764333765768
chr15	19927500	19928500	-5.657527598318557
chr15	19927600	19928600	-6.027651403517983
chr15	19927700	19928700	-6.393507683608784
chr15	19929200	19930200	-3.0399873089515657
chr15	19929300	19930300	-3.074176556929657
chr15	19929400	19930400	-4.078031439823051
chr15	19929500	19930500	-4.393440160054428
chr15	19929600	19930600	-4.943944875992616
chr15	19929700	19930700	-5.0286320671884255
chr15	19929800	19930800	-5.523314680733988
chr15	19929900	19930900	-5.469202778071786
chr15	19930000	19931000	-6.0049338202114555
chr15	19930100	19931100	-5.87963033500904
chr15	19930200	19931200	-5.236815153462118
chr15	19930300	19931300	-4.508439301141034
chr15	19930400	19931400	-4.1641991853595135
chr15	19930500	19931500	-3.7680078891153577
chr15	19930600	19931600	-3.2276554681213416
chr15	19930700	19931700	-2.9597202144845807
chr15	19930800	19931800	-2.6142319363381823
chr15	19930900	19931900	-2.899651357273004
chr15	19931000	19932000	-3.214784625951853
chr15	19931100	19932100	-2.978885051355052
chr15	19931200	19932200	-3.909976955206128
chr15	19931300	19932300	-5.123289404899882
chr15	19931400	19932400	-4.8288767266018615
chr15	19933500	19934500	-1.5972140886732566
chr15	19933600	19934600	-2.09432590658078
chr15	19933700	19934700	-2.8695644116867265
chr15	19933800	19934800	-3.7412739849515027
chr15	19933900	19934900	-4.389800829335972
chr15	19934000	19935000	-4.124228151762029
chr15	19934100	19935100	-4.759250137427719
chr15	19934200	19935200	-4.266380210990754
chr15	19934300	19935300	-4.094973850903251
chr15	19934400	19935400	-3.9202274004790834
chr15	19934500	19935500	-4.6915878785931415
chr15	19934600	19935600	-5.255711985381728
chr15	19934700	19935700	-4.898769667612707
chr15	19934800	19935800	-4.844729988297947
chr15	19934900	19935900	-4.728069452260328
chr15	19935000	19936000	-5.283082600100646
chr15	19935100	19936100	-5.461893855071131
chr15	19935200	19936200	-5.885077116990131
chr15	19935300	19936300	-6.66014282672715
chr15	19935400	19936400	-6.528511275470534
chr15	19935500	19936500	-6.054572063782341
chr15	19935600	19936600	-5.064919219567455
chr15	19935700	19936700	-5.287671848833988
chr15	19935800	19936800	-5.2068052968791285
chr15	19935900	19936900	-4.521586823220178
chr15	19936000	19937000	-3.9614772877379956
chr15	19936100	19937100	-3.2515774729261944
chr15	19936200	19937200	-3.4385367142050964
chr15	19936300	19937300	-2.538962202020361
chr15	19936400	19937400	-2.293789965754308
chr15	19936500	19937500	-1.4907638952389108
chr15	19938100	19939100	-3.2271083930601026
chr15	19938200	19939200	-3.6804085421868216
chr15	19938300	19939300	-4.364695613874766
chr15	19938700	19939700	-5.895339252685092
chr15	19938800	19939800	-6.513067770544836
chr15	19939000	19940000	-4.8546646922009735
chr15	19939100	19940100	-5.351470406516832
chr15	19939200	19940200	-5.497644738970503
chr15	19939300	19940300	-5.002424546241488
chr15	19941000	19942000	-2.293056200745074
chr15	19941100	19942100	-2.3399811949418403
chr15	19941200	19942200	-2.2981393799009515
chr15	19941300	19942300	-2.308912347531891
chr15	19941400	19942400	-2.1762274655568272
chr15	19941500	19942500	-1.9653874495377281
chr15	19944600	19945600	-6.186543094376932
chr15	19944700	19945700	-6.682980631682532
chr15	19944800	19945800	-7.150419221384327
chr15	19944900	19945900	-6.245393380171715
chr15	19945000	19946000	-5.613066424709967
chr15	19945100	19946100	-4.363733976399184
chr15	19945200	19946200	-3.759453392806037
chr15	19945300	19946300	-2.7533624188217125
chr15	19947400	19948400	-0.9092927418058644
chr15	19947500	19948500	-1.0627768085122786
chr15	19947600	19948600	-0.4964896623180377
chr15	19947700	19948700	-0.1525302429755066
chr15	19947800	19948800	-0.9449280335678616
chr15	19947900	19948900	-1.3690461546784622
chr15	19948000	19949000	-1.3933490387689829
chr15	19948100	19949100	-1.2814129210728824
chr15	19948200	19949200	-1.7911210425354052
chr15	19948300	19949300	-2.342179826194036
chr15	19948400	19949400	-3.1840721092751822
chr15	19948500	19949500	-4.008179510050253
chr15	19948600	19949600	-4.32842145451397
chr15	19948700	19949700	-4.657692567423728
chr15	19948800	19949800	-3.4998878973487764
chr15	19948900	19949900	-3.0803391237916595
chr15	19949000	19950000	-2.847026453442469
chr15	19949100	19950100	-3.6132048176554514
chr15	19949200	19950200	-3.629306235712732
chr15	19949300	19950300	-4.278547118435868
chr15	19949400	19950400	-3.8440995546685968
chr15	19949500	19950500	-3.654415347448974
chr15	19949600	19950600	-3.8830369481964158
chr15	19949700	19950700	-4.856322748576816
chr15	19949800	19950800	-5.703623101298102
chr15	19949900	19950900	-5.716272364094851
chr15	19950000	19951000	-5.701090720068344
chr15	19950100	19951100	-4.919312384143682
chr15	19950200	19951200	-4.363258462922014
chr15	19950300	19951300	-5.093843035090701
chr15	19950400	19951400	-5.062231996348829
chr15	19950500	19951500	-5.2958739112735165
chr15	19950600	19951600	-4.741442005084134
chr15	19950700	19951700	-4.383960225806615
chr15	19950800	19951800	-5.1563399370360505
chr15	19950900	19951900	-5.350780611450844
chr15	19951000	19952000	-5.973140629622956
chr15	19951100	19952100	-5.7602107502866176
chr15	19951200	19952200	-7.094666690040669
chr15	19951300	19952300	-6.321089480701317
chr15	19951400	19952400	-6.709008753199111
chr15	19951500	19952500	-6.922090169582528
chr15	19951600	19952600	-7.256184319179352
chr15	19951700	19952700	-7.554857825587884
chr15	19951800	19952800	-7.0018203791920675
chr15	19951900	19952900	-6.7818703565880885
chr15	19952000	19953000	-6.916088489606806
chr15	19952100	19953100	-7.311226945545332
chr15	19952200	19953200	-6.324966644876633
chr15	19952300	19953300	-6.11496689547749
chr15	19952400	19953400	-5.840370451117202
chr15	19952500	19953500	-6.030879516091352
chr15	19952600	19953600	-6.069648742480856
chr15	19953700	19954700	-4.173480751982319
chr15	19953800	19954800	-4.163307009984506
chr15	19953900	19954900	-3.198019768097625
chr15	19954000	19955000	-3.063552970746697
chr15	19954100	19955100	-3.154370467421636
chr15	19954200	19955200	-3.6208049465145713
chr15	19954300	19955300	-3.3886629826016064
chr15	19954400	19955400	-3.86537432459028
chr15	19954500	19955500	-3.981284915256431
chr15	19954600	19955600	-4.1426891706710425
chr15	19954700	19955700	-3.8350367122254068
chr15	19954800	19955800	-4.5501553926261575
chr15	19954900	19955900	-4.752726543074798
chr15	19955000	19956000	-5.059755330186157
chr15	19955100	19956100	-5.187883229312831
chr15	19955200	19956200	-4.633763608085818
chr15	19955300	19956300	-4.205091102142451
chr15	19955400	19956400	-3.760370207139937
chr15	19955500	19956500	-3.2156275928479694
chr15	19955600	19956600	-2.191985613383418
chr15	19955700	19956700	-2.0599964736802043
chr15	19955800	19956800	-0.8844718100579081
chr15	19955900	19956900	-1.0140541317550142
chr15	19956000	19957000	-1.1103822509921981
chr15	19956100	19957100	-0.582018932837037
chr15	19956200	19957200	-0.643339707875035
chr15	19956300	19957300	-0.8129762858562912
chr15	19956400	19957400	-0.8035923865276374
chr15	19956500	19957500	-1.1077720431211775
chr15	19956600	19957600	-1.4050024025400512
chr15	19956700	19957700	-1.2785465172319903
chr15	19956800	19957800	-1.6007424560052212
chr15	19956900	19957900	-1.759641372572098
chr15	19957000	19958000	-0.8710584554228078
chr15	19957100	19958100	-0.6945035534905162
chr15	19957200	19958200	-0.8743979228043648
chr15	19957300	19958300	-0.6970100915950344
chr15	19957400	19958400	-0.7749228509104679
chr15	19957500	19958500	-0.2130149788951024
chr15	19957600	19958600	-0.3281098548773196
chr15	19957700	19958700	-1.2217101692031669
chr15	19957800	19958800	-1.3884729287696946
chr15	19957900	19958900	-1.1621003680877386
chr15	19958000	19959000	-1.5489411276679435
chr15	19958100	19959100	-1.1287607021523038
chr15	19960600	19961600	-1.4526087652370736
chr15	19960700	19961700	-1.1324309239463546
chr15	19960800	19961800	-0.7224448356282556
chr15	19960900	19961900	-0.7955341742497065
chr15	19961000	19962000	-0.8423861034408844
chr15	19961100	19962100	-0.9626752606781752
chr15	19961200	19962200	-1.3447614997887245
chr15	19961300	19962300	-1.7710802260713423
chr15	19961400	19962400	-1.4723681518589262
chr15	19961500	19962500	-1.3892062775950056
chr15	19961600	19962600	-1.6743903706800234
chr15	19961700	19962700	-1.3935021813884374
chr15	19961800	19962800	-1.8351447020203115
chr15	19961900	19962900	-1.9575169922853315
chr15	19962000	19963000	-1.5082395629456573
chr15	19962100	19963100	-1.3698290912283804
chr15	19962200	19963200	-0.5874827505428696
chr15	19962300	19963300	-0.16959268703185898
chr15	19962400	19963400	0.3680363912244651
chr15	19962500	19963500	-0.31827008714133204
chr15	19962600	19963600	-0.2467276913865786
chr15	19962700	19963700	-1.1560118366300576
chr15	19962800	19963800	-1.0818817346297196
chr15	19962900	19963900	-1.1550357061177003
chr15	19963000	19964000	-1.6789502264111613
chr15	19963100	19964100	-1.6782560588682618
chr15	19963200	19964200	-2.152545431658488
chr15	19963300	19964300	-2.637564577837668
chr15	19963400	19964400	-3.261256453935216
chr15	19963500	19964500	-2.23055023800746
chr15	19963600	19964600	-2.0063471022239665
chr15	19963700	19964700	-1.6392801099005183
chr15	19963800	19964800	-1.9275483731242569
chr15	19963900	19964900	-1.8007380041967207
chr15	19964000	19965000	-1.5838849120591372
chr15	19964100	19965100	-1.7317156629823574
chr15	19964200	19965200	-0.5028933893929817
chr15	19964300	19965300	-0.18315838203007206
chr15	19964400	19965400	-0.06744186869420461
chr15	19964500	19965500	-0.3775157177367261
chr15	19964600	19965600	-0.8007940378651864
chr15	19964700	19965700	-0.9806541017849926
chr15	19964800	19965800	-0.5887466330039366
chr15	19964900	19965900	-0.26418942100570897
chr15	19965000	19966000	-1.0878683123332324
chr15	19965100	19966100	-0.8930538751609767
chr15	19965200	19966200	-1.2098557269337142
chr15	19965300	19966300	-1.8117194200772595
chr15	19965400	19966400	-1.750185237609842
chr15	19965500	19966500	-1.7772323582531122
chr15	19965600	19966600	-1.2889526986533826
chr15	19965700	19966700	-1.047355818471765
chr15	19965800	19966800	-0.812533096439538
chr15	19965900	19966900	-0.2387145361501789
chr15	19966000	19967000	0.04434406216899984
chr15	19966100	19967100	0.5020390469826852
chr15	19966200	19967200	-0.10437806527585608
chr15	19966300	19967300	0.8867055410261503
chr15	19966400	19967400	0.2277743679625384
chr15	19966500	19967500	0.34277930254190025
chr15	19966600	19967600	0.4596171407536884
chr15	19966700	19967700	0.0240574636091753
chr15	19966800	19967800	-0.21311221374665865
chr15	19966900	19967900	-1.2965846308099018
chr15	19967000	19968000	-0.6744318793758732
chr15	19967100	19968100	-1.6753620760167245
chr15	19967200	19968200	-1.7875272414114651
chr15	19967300	19968300	-1.8517389715813657
chr15	19967400	19968400	-1.16501109426776
chr15	19967500	19968500	-0.9537244291994796
chr15	19967600	19968600	-1.5967376945750291
chr15	19967700	19968700	-1.0316545886805877
chr15	19967800	19968800	-1.469895733735069
chr15	19967900	19968900	-0.8603556507434804
chr15	19968000	19969000	-0.9823091202211117
chr15	19968100	19969100	-0.4854813122614573
chr15	19968200	19969200	0.04143016916513249
chr15	19968300	19969300	-0.08315218245794996
chr15	19968400	19969400	0.05879582069503859
chr15	19968500	19969500	0.38523880428291946
chr15	19968600	19969600	0.9472862562969476
chr15	19968700	19969700	0.4077671958045337
chr15	19968800	19969800	-0.03020048299862928
chr15	19968900	19969900	-0.2045027667962805
chr15	19969000	19970000	-0.23297059899343606
chr15	19969100	19970100	-0.24775855925219795
chr15	19969200	19970200	-0.8615890598372047
chr15	19969300	19970300	-0.9024630353192308
chr15	19969400	19970400	-1.0269945208093008
chr15	19969500	19970500	-1.4920470943709505
chr15	19969600	19970600	-2.3797918668633047
chr15	19969700	19970700	-2.2920836916927403
chr15	19969800	19970800	-1.3103017854460453
chr15	19969900	19970900	-1.8761651554966348
chr15	19970000	19971000	-1.8073540264357717
chr15	19970100	19971100	-1.3606596431953717
chr15	19970200	19971200	-0.9708538443760047
chr15	19970300	19971300	-1.26215098608844
chr15	19970400	19971400	-1.3193583295908915
chr15	19970500	19971500	-1.4097964247977084
chr15	19970600	19971600	-1.0820958665441545
chr15	19970700	19971700	-0.7796371806138728
chr15	19970800	19971800	-0.17510025412298638
chr15	19970900	19971900	-0.17007786668634567
chr15	19971000	19972000	-0.8224148988700519
chr15	19971100	19972100	-1.159609003327416
chr15	19971200	19972200	-1.9575714638454609
chr15	19971300	19972300	-1.3885747915978763
chr15	19971400	19972400	-1.4234071042734553
chr15	19971500	19972500	-1.350917674290455
chr15	19971600	19972600	-0.961308301313094
chr15	19971700	19972700	-1.4343641847352706
chr15	19971800	19972800	-2.334788383560437
chr15	19971900	19972900	-1.2938202941456565
chr15	19972000	19973000	-0.8916004808860618
chr15	19972100	19973100	-1.015850596131667
chr15	19972200	19973200	-0.034653392723324225
chr15	19972300	19973300	-0.7870844756523703
chr15	19972400	19973400	-0.5200690729049348
chr15	19972500	19973500	-0.15594555475533714
chr15	19972600	19973600	0.4143666886385609
chr15	19972700	19973700	0.7942131283147621
chr15	19972800	19973800	0.9454653335088558
chr15	19972900	19973900	-0.2989238680363476
chr15	19973000	19974000	-0.026996914252505513
chr15	19973100	19974100	0.23888820278355105
chr15	19973200	19974200	-0.6235216937540006
chr15	19973300	19974300	-0.024445847522540816
chr15	19973400	19974400	-0.6206938699942977
chr15	19973500	19974500	-1.1797788448496989
chr15	19973600	19974600	-1.5712512469786428
chr15	19973700	19974700	-1.7733001247994211
chr15	19973800	19974800	-1.2989219767213331
chr15	19973900	19974900	-0.6407578411453609
chr15	19974000	19975000	-0.4556833643230905
chr15	19974100	19975100	-1.1290421505256416
chr15	19974200	19975200	-0.9162559170767468
chr15	19974300	19975300	-0.9791627321434764
chr15	19974400	19975400	-0.4888266112899442
chr15	19974500	19975500	-0.11773741132645694
chr15	19974600	19975600	-0.33942782651830194
chr15	19974700	19975700	-0.3839913030101143
chr15	19974800	19975800	-1.113312111243719
chr15	19974900	19975900	-1.1481296656288515
chr15	19975000	19976000	-1.6028501348545936
chr15	19975100	19976100	-1.1168665824063222
chr15	19975200	19976200	-0.7057093961549296
chr15	19975300	19976300	-0.8763062413274321
chr15	19975400	19976400	-0.8920063994415482
chr15	19975500	19976500	-1.865880464037044
chr15	19975600	19976600	-2.0289368365330143
chr15	19975700	19976700	-1.6596310247862491
chr15	19975800	19976800	-1.158674693796968
chr15	19975900	19976900	-1.1304522460462176
chr15	19976000	19977000	-0.9257287691281073
chr15	19976100	19977100	-0.5350684020556107
chr15	19976200	19977200	-0.7294758405679492
chr15	19976300	19977300	-0.680552281017769
chr15	19976400	19977400	-0.6402945178236089
chr15	19976500	19977500	-0.21619691408177846
chr15	19976600	19977600	0.3464157520326625
chr15	19976700	19977700	-0.8392167719847822
chr15	19976800	19977800	-1.7268286190127569
chr15	19976900	19977900	-1.1746791107977061
chr15	19977000	19978000	-1.188341431028681
chr15	19977100	19978100	-1.1269957478236765
chr15	19977200	19978200	-1.1112474901050442
chr15	19977300	19978300	-1.0209676758410615
chr15	19977400	19978400	-1.041782041790577
chr15	19977500	19978500	-0.4076118400016829
chr15	19977600	19978600	-0.6476633368219541
chr15	19977700	19978700	0.7264832538252365
chr15	19978800	19979800	-2.2395907263577346
chr15	19978900	19979900	-2.4985037526216543
chr15	19979000	19980000	-2.041539641590648
chr15	19979100	19980100	-1.4616631314678
chr15	19979200	19980200	-1.28175432104154
chr15	19979300	19980300	-1.054799170910247
chr15	19979400	19980400	-0.1138712091590338
chr15	19979500	19980500	-0.09033838470350283
chr15	19979600	19980600	0.018353632597835345
chr15	19979700	19980700	-0.5555533730948219
chr15	19979800	19980800	-1.4956942505881805
chr15	19979900	19980900	-2.4624255215930098
chr15	19980000	19981000	-2.4701574360314176
chr15	19980100	19981100	-2.9824554587846483
chr15	19980200	19981200	-2.6618193234184093
chr15	19980300	19981300	-2.2692521718808543
chr15	19980400	19981400	-2.8404165051877817
chr15	19980500	19981500	-2.9646703096718325
chr15	19980600	19981600	-3.2694650249529285
chr15	19980700	19981700	-3.0577883315320404
chr15	19980800	19981800	-1.7819903403502824
chr15	19982600	19983600	-0.9714611275317844
chr15	19982700	19983700	-1.136399487476597
chr15	19982800	19983800	-0.8742660338953391
chr15	19982900	19983900	-0.17422993524973926
chr15	19983000	19984000	0.29882648288486585
chr15	19983100	19984100	0.35840870924060364
chr15	19983200	19984200	0.236456006213453
chr15	19983300	19984300	0.3610344189731587
chr15	19983400	19984400	0.8145430904578108
chr15	19983500	19984500	1.1148359821383391
chr15	19983600	19984600	0.4763899694671728
chr15	19983700	19984700	0.7260399938952509
chr15	19983800	19984800	0.8587516117652874
chr15	19983900	19984900	0.1913759593990639
chr15	19984000	19985000	-0.07519211994097641
chr15	19984100	19985100	0.2880349207049865
chr15	19984200	19985200	0.6117109822901909
chr15	19984300	19985300	0.8263798043434952
chr15	19984400	19985400	0.4323082762457344
chr15	19984500	19985500	0.8860911179195632
chr15	19984600	19985600	1.355876820490607
chr15	19984700	19985700	1.224583447646962
chr15	19984800	19985800	0.9469852063564662
chr15	19984900	19985900	1.1670079549139816
chr15	19985400	19986400	-0.6326799355339611
chr15	19985500	19986500	-0.6162672329054358
chr15	19985600	19986600	-0.6161320650319326
chr15	19985700	19986700	-0.6363495028457911
chr15	19985800	19986800	-0.5857989348161476
chr15	19985900	19986900	-0.6893372658781067
chr15	19986000	19987000	-0.44928152630037554
chr15	19986100	19987100	-0.09262894210142003
chr15	19986200	19987200	-0.3377594143431245
chr15	19986300	19987300	-0.6336983966214081
chr15	19986400	19987400	0.003207161510689438
chr15	19986500	19987500	-0.5300870975309099
chr15	19986600	19987600	-0.4980490431187823
chr15	19986700	19987700	-1.0646754734210149
chr15	19986800	19987800	-1.6867281402477434
chr15	19986900	19987900	-1.5493465190553308
chr15	19987000	19988000	-1.6866478134614868
chr15	19987100	19988100	-1.8627032624235336
chr15	19987200	19988200	-1.7373710984436506
chr15	19989500	19990500	-9.559551442294
chr15	19989600	19990600	-8.806448394539908
chr15	19989700	19990700	-8.622774270014316
chr15	19989800	19990800	-8.236735201027207
chr15	19989900	19990900	-7.6066120454726125
chr15	19990000	19991000	-3.224834654870023
chr15	19990100	19991100	-1.0237636671751853
chr15	19990200	19991200	-0.4929767353127623
chr15	19990300	19991300	-0.061953226345711536
chr15	19990400	19991400	-0.1105660621401506
chr15	19990500	19991500	0.08982271290409552
chr15	19990600	19991600	-0.2484254839246399
chr15	19990700	19991700	0.4864617843126796
chr15	19990800	19991800	0.4241369399896137
chr15	19990900	19991900	0.7858580963898651
chr15	19991000	19992000	0.02828623971055665
chr15	19991100	19992100	-0.027752428855335742
chr15	19991200	19992200	-0.17243054201696587
chr15	19991300	19992300	-0.39951831751882977
chr15	19992400	19993400	-1.4497314008525275
chr15	19992500	19993500	-1.6028947769850104
chr15	19992600	19993600	-1.4192962147933608
chr15	19992700	19993700	-1.6231244547718302
chr15	22589500	22590500	-0.9999148235606414
chr15	22589600	22590600	-0.9799871829865784
chr15	22589700	22590700	-1.0703018642427908
chr15	22589800	22590800	-0.9228605305728452
chr15	22589900	22590900	-0.7977392635884993
chr15	22590000	22591000	-0.6809932989675286
chr15	22590100	22591100	-0.6390716906335069
chr15	22590200	22591200	-0.2923741056997742
chr15	22616900	22617900	0.0781181078011094
chr15	22617000	22618000	0.1042301767002427
chr15	22617100	22618100	0.10215378100211024
chr15	22617200	22618200	0.14103821269229674
chr15	22617800	22618800	0.4862299766327735
chr15	22617900	22618900	0.9656223434861044
chr15	22618000	22619000	0.41505193608619984
chr15	22618100	22619100	0.533063960051196
chr15	22618200	22619200	-0.2679990983820726
chr15	22619300	22620300	-0.9387318621973028
chr15	22619400	22620400	-0.6735426693664991
chr15	22619500	22620500	-0.8018268154078224
chr15	22619600	22620600	-0.9192479979534702
chr15	22619700	22620700	-0.6235411244769998
chr15	22619800	22620800	-0.8139098881221246
chr15	22619900	22620900	-0.2270584030732655
chr15	22620000	22621000	-0.05306979718576807
chr15	22621600	22622600	1.4025791511402157
chr15	22621700	22622700	2.2990758771210467
chr15	22621800	22622800	2.067839359621922
chr15	22621900	22622900	2.0334542172886345
chr15	22622000	22623000	1.703465968213762
chr15	22622100	22623100	1.7673632213236243
chr15	22622200	22623200	2.28610388448798
chr15	22622300	22623300	1.6038247981352065
chr15	22622400	22623400	1.9995386724241808
chr15	22622500	22623500	1.5882488632034588
chr15	22622600	22623600	2.2490587187809075
chr15	22622700	22623700	1.200937623258251
chr15	22622800	22623800	1.251804682237885
chr15	22622900	22623900	0.7491072368658322
chr15	22623000	22624000	0.5849337238472505
chr15	22623100	22624100	1.0307672747378709
chr15	22623200	22624200	0.7401606353909778
chr15	22624600	22625600	0.25186108548621605
chr15	22624700	22625700	0.06521478537067664
chr15	22624800	22625800	0.4313812236400337
chr15	22624900	22625900	0.0620070235110709
chr15	22625900	22626900	-0.907607672362884
chr15	22626000	22627000	-0.37727911437576506
chr15	22626100	22627100	-0.21581269702843645
chr15	22626200	22627200	-0.1685392968191696
chr15	22626300	22627300	-0.06196342536986585
chr15	22626400	22627400	0.13453559779278745
chr15	22626500	22627500	0.2429261849780544
chr15	22632800	22633800	0.7187879572608928
chr15	22632900	22633900	0.5431792233742619
chr15	22633000	22634000	0.7791004030490432
chr15	22633100	22634100	1.1930553643901964
chr15	22633200	22634200	1.5610155705414543
chr15	22633300	22634300	1.4961472693218705
chr15	22633400	22634400	1.6947065402654211
chr15	22633500	22634500	1.558462663873775
chr15	22633600	22634600	1.7615514512143422
chr15	22633700	22634700	1.55846293307501
chr15	22633800	22634800	1.989053909307771
chr15	22633900	22634900	2.3336066070052826
chr15	22634000	22635000	2.4942891640973266
chr15	22634100	22635100	2.2371707295535943
chr15	22634200	22635200	1.9073513054995204
chr15	22634300	22635300	1.9148557700841415
chr15	22634400	22635400	1.380616740911598
chr15	22635300	22636300	0.6947475306801826
chr15	22635400	22636400	0.5568279112101152
chr15	22635500	22636500	0.3410144908868077
chr15	22635600	22636600	1.0477408212989714
chr15	22635700	22636700	1.209859649082362
chr15	22635800	22636800	1.137484575422498
chr15	22635900	22636900	1.5687831643222507
chr15	22636000	22637000	0.7824353746196492
chr15	22636100	22637100	-1.4019345095530835
chr15	22636200	22637200	-2.403924983469377
chr15	22636300	22637300	-3.1432196699924617
chr15	22636400	22637400	-2.966502587099128
chr15	22636500	22637500	-2.9595935139414387
chr15	22636600	22637600	-3.5434843559657985
chr15	22636700	22637700	-3.9163901119919378
chr15	22636800	22637800	-4.215023940525531
chr15	22636900	22637900	-5.001560612523339
chr15	22637000	22638000	-4.36476092769682
chr15	22637100	22638100	-2.3497714810814903
chr15	22639200	22640200	0.5392251195548798
chr15	22639300	22640300	0.6679317306377405
chr15	22639400	22640400	0.7739093239003995
chr15	22639500	22640500	0.3587971841512497
chr15	22640900	22641900	-0.3623694390708879
chr15	22641000	22642000	-0.6282968562706733
chr15	22641100	22642100	-0.1881230587306016
chr15	22641200	22642200	-0.26226588901051845
chr15	22641300	22642300	-0.2693474163040692
chr15	22641400	22642400	-0.39040073798770025
chr15	22641500	22642500	-0.4978266065666142
chr15	22641600	22642600	-0.18621169507782348
chr15	22641700	22642700	-0.30177636243636485
chr15	22642200	22643200	-0.9535891549557386
chr15	22642300	22643300	-0.8655634572440408
chr15	22642500	22643500	-1.2872555133526942
chr15	22642600	22643600	-1.9218596556586531
chr15	22642700	22643700	-2.1236877050375362
chr15	22642800	22643800	-1.31269968887082
chr15	22642900	22643900	-1.1117140010656117
chr15	22643000	22644000	-0.709820043994269
chr15	22643100	22644100	-0.5339509127495519
chr15	22643200	22644200	0.14841626509178693
chr15	22643300	22644300	0.2020767271051075
chr15	22643400	22644400	0.03753984315939081
chr15	22643500	22644500	0.6206487470938171
chr15	22643600	22644600	1.2101357046811738
chr15	22643700	22644700	1.2946185543868258
chr15	22643800	22644800	1.042135460360862
chr15	22643900	22644900	1.4283587342941466
chr15	22644000	22645000	1.4830282653439677
chr15	22644100	22645100	1.5203009094228923
chr15	22644200	22645200	1.1986188352086369
chr15	22644300	22645300	0.9519536224035746
chr15	22644400	22645400	1.5592528043909577
chr15	22644500	22645500	1.0224462493802555
chr15	22644600	22645600	1.2801379185782122
chr15	22644700	22645700	1.4187631074817908
chr15	22644800	22645800	0.22195016243843715
chr15	22644900	22645900	-0.3709267584849928
chr15	22645000	22646000	-0.8390500337142867
chr15	22645100	22646100	-0.7909206278857267
chr15	22645200	22646200	-1.317382977276416
chr15	22645300	22646300	-0.159210955916423
chr15	22645400	22646400	-0.4867317535803622
chr15	22645500	22646500	-0.3465581096167317
chr15	22645600	22646600	-0.009477357314834066
chr15	22645700	22646700	0.2570192070987064
chr15	22646000	22647000	2.507243686526268
chr15	22646100	22647100	3.193201075243793
chr15	22646200	22647200	3.464822648078402
chr15	22646300	22647300	2.5245714186231343
chr15	22646400	22647400	2.2809728545710284
chr15	22646500	22647500	2.4690706431355984
chr15	22646600	22647600	2.7883993851993902
chr15	22646700	22647700	2.5274139746895226
chr15	22646800	22647800	2.69267900489615
chr15	22646900	22647900	2.7233923513899825
chr15	22647000	22648000	2.837555352904942
chr15	22647100	22648100	1.879416913830653
chr15	22647200	22648200	2.2986926509085195
chr15	22647300	22648300	2.000756167187548
chr15	22647400	22648400	1.9969407847986087
chr15	22647500	22648500	2.610504203027321
chr15	22647600	22648600	1.9528665788010813
chr15	22647700	22648700	1.926524884676652
chr15	22647800	22648800	1.6108344359480709
chr15	22647900	22648900	1.8690615368064647
chr15	22648000	22649000	1.8039159246879937
chr15	22648100	22649100	1.7433343394127394
chr15	22648200	22649200	1.3560230778166065
chr15	22648300	22649300	2.0493739255008188
chr15	22648400	22649400	2.4741444032126334
chr15	22648500	22649500	1.5614858072512672
chr15	22648600	22649600	1.3623336307316851
chr15	22648700	22649700	1.7643128162264134
chr15	22648800	22649800	1.917919337419592
chr15	22648900	22649900	1.5468938271030586
chr15	22649000	22650000	1.6533168735366972
chr15	22649100	22650100	2.074286363639307
chr15	22649200	22650200	2.375623979810232
chr15	22649300	22650300	1.9646279321046043
chr15	22649400	22650400	1.4496810062985857
chr15	22649500	22650500	2.0520637882933705
chr15	22649600	22650600	1.7825386298186117
chr15	22649700	22650700	2.016409776057359
chr15	22649800	22650800	2.1523695172189936
chr15	22649900	22650900	2.1475257211838903
chr15	22650000	22651000	1.5088535494464024
chr15	22650100	22651100	1.4588718499442583
chr15	22650200	22651200	1.4571834332948164
chr15	22650300	22651300	1.5126428499256248
chr15	22650400	22651400	1.8348523347876589
chr15	22650500	22651500	1.2445038743642642
chr15	22650600	22651600	2.0769538661292133
chr15	22650700	22651700	1.3918295256281927
chr15	22650800	22651800	1.252240508806984
chr15	22650900	22651900	0.9900402368591646
chr15	22651000	22652000	1.118805445167105
chr15	22651100	22652100	0.9543889424810588
chr15	22653600	22654600	0.10406757452029664
chr15	22653700	22654700	0.3565965464693305
chr15	22653800	22654800	0.0609484223993864
chr15	22653900	22654900	-0.09068804526114176
chr15	22654000	22655000	-0.2186920770234766
chr15	22654100	22655100	-0.5166918566872599
chr15	22654200	22655200	-0.688341142345949
chr15	22654300	22655300	-0.9081866582837241
chr15	22654400	22655400	-1.1011639406688596
chr15	22654500	22655500	-0.7171000341669063
chr15	22654600	22655600	-0.02237597579507765
chr15	22654700	22655700	-0.04914432594586803
chr15	22654800	22655800	-0.1531958751103202
chr15	22654900	22655900	-0.22457975705113856
chr15	22655000	22656000	-0.46468761947592757
chr15	22655100	22656100	-0.33108287260910263
chr15	22655200	22656200	-0.02488122536766952
chr15	22655300	22656300	-0.4815785770809384
chr15	22655400	22656400	-0.5081713047538279
chr15	22655500	22656500	-0.17398236485588772
chr15	22655600	22656600	-0.3760369879475157
chr15	22655700	22656700	-0.8262762097573428
chr15	22655800	22656800	-0.5087809112780455
chr15	22655900	22656900	0.19625345157500945
chr15	22656000	22657000	1.0986144833898288
chr15	22656100	22657100	1.7735585024878455
chr15	22656200	22657200	2.25290671600261
chr15	22656300	22657300	2.5852769601470067
chr15	22656400	22657400	2.704655718883741
chr15	22657600	22658600	1.1371659847884452
chr15	22657700	22658700	0.8668832230750642
chr15	22657800	22658800	0.9359627107129164
chr15	22657900	22658900	0.7420465594705761
chr15	22658000	22659000	0.8024154277276597
chr15	22658100	22659100	0.6043617095785221
chr15	22658200	22659200	0.5152581821488379
chr15	22658300	22659300	0.5824050798365685
chr15	22658400	22659400	0.5777338627620453
chr15	22658500	22659500	0.14908206739853194
chr15	22658600	22659600	-0.05924483608651372
chr15	22658700	22659700	0.028506269189494882
chr15	22658800	22659800	0.06396874856939666
chr15	22658900	22659900	-0.050456921114260665
chr15	22659000	22660000	-0.4579379598523362
chr15	22659100	22660100	-0.3349432172151448
chr15	22659200	22660200	0.09058952239359357
chr15	22659300	22660300	0.03709919395374196
chr15	22659400	22660400	-0.22287723934556025
chr15	22659500	22660500	0.18121833169957804
chr15	22659600	22660600	0.42488718866017466
chr15	22659700	22660700	-0.3557162286903873
chr15	22659800	22660800	-0.3252336429217083
chr15	22659900	22660900	-0.5892200940786635
chr15	22660000	22661000	0.17812615981199714
chr15	22660100	22661100	0.30183703581773275
chr15	22660200	22661200	0.2938498599799068
chr15	22660300	22661300	0.2807210638014323
chr15	22660400	22661400	0.197805586219038
chr15	22660500	22661500	-0.1201749764453786
chr15	22660600	22661600	-0.4389823019290703
chr15	22660700	22661700	0.4714761706657281
chr15	22660800	22661800	0.5342008817329841
chr15	22660900	22661900	0.4828856521578511
chr15	22661000	22662000	0.19871637899499017
chr15	22661100	22662100	-0.07693805712558087
chr15	22661200	22662200	-0.07523659840508272
chr15	22661300	22662300	-0.4814746795337079
chr15	22661400	22662400	-0.29007419772086435
chr15	22661500	22662500	-0.1477338776371549
chr15	22661600	22662600	0.2363520461363901
chr15	22661700	22662700	0.3342846031346645
chr15	22661800	22662800	0.2721015224757448
chr15	22661900	22662900	0.31751925720430435
chr15	22662000	22663000	-0.15316381013444258
chr15	22662100	22663100	0.10205144542916274
chr15	22662200	22663200	-0.1545297181270288
chr15	22662300	22663300	-0.08898488314636015
chr15	22662400	22663400	-0.1735145304032745
chr15	22664500	22665500	1.949579065227099
chr15	22664600	22665600	0.8714624782766789
chr15	22664700	22665700	0.4852269638491917
chr15	22664800	22665800	-0.06937266057952947
chr15	22664900	22665900	-0.494591234550088
chr15	22665000	22666000	-1.282867610687384
chr15	22665100	22666100	-1.3793560339499884
chr15	22665200	22666200	-0.7686974967481642
chr15	22665300	22666300	-0.8488468436088221
chr15	22665400	22666400	-0.2843252396042661
chr15	22665500	22666500	-0.31173198006498176
chr15	22665600	22666600	0.5928080215158669
chr15	22665700	22666700	0.8184061309264239
chr15	22665800	22666800	1.0050254780971462
chr15	22665900	22666900	0.9202120063653296
chr15	22666000	22667000	1.5874005043158865
chr15	22666100	22667100	1.6558412696760187
chr15	22666200	22667200	1.5148752866699204
chr15	22666300	22667300	1.9199584955420028
chr15	22666400	22667400	1.5307553254601831
chr15	22666500	22667500	2.050460791024454
chr15	22666600	22667600	1.9632355652080449
chr15	22666700	22667700	1.7234113914538336
chr15	22666800	22667800	1.203924976057426
chr15	22666900	22667900	1.0849635162069553
chr15	22667000	22668000	0.9195182423856125
chr15	22667100	22668100	0.5427567027420861
chr15	22667200	22668200	-0.09246366287085177
chr15	22667300	22668300	-0.21984122250247126
chr15	22667400	22668400	-0.19309354137866985
chr15	22667500	22668500	-0.655380021684186
chr15	22667600	22668600	-0.4206226398699573
chr15	22667700	22668700	0.0009740124742914504
chr15	22667800	22668800	0.3735098229491681
chr15	22667900	22668900	0.3703711134353599
chr15	22668000	22669000	0.3135354155328397
chr15	22668100	22669100	0.39627040927741614
chr15	22668200	22669200	0.9376644465722818
chr15	22681700	22682700	1.4573458378925788
chr15	22681800	22682800	1.1554845286993718
chr15	22681900	22682900	0.6331082391772497
chr15	22682000	22683000	0.08262199060063162
chr15	22682100	22683100	0.4085010226676377
chr15	22683200	22684200	1.1295038424426225
chr15	22683300	22684300	1.11000062960376
chr15	22683400	22684400	0.8899031797018749
chr15	22684600	22685600	-0.40565476173601
chr15	22684700	22685700	-0.13474455182336428
chr15	22684800	22685800	-0.1196715183713202
chr15	22684900	22685900	0.11458753776071733
chr15	22685000	22686000	0.9374137024685156
chr15	22685100	22686100	0.09345467691516904
chr15	22688100	22689100	-0.9060908972906286
chr15	22688200	22689200	-0.5418995681306636
chr15	22688300	22689300	-0.13300543190360575
chr15	22688400	22689400	0.2301585905454757
chr15	22688500	22689500	-0.3630150979045126
chr15	22688600	22689600	0.4518300941254751
chr15	22688700	22689700	1.1734924659515993
chr15	22688800	22689800	1.6781993666354758
chr15	22688900	22689900	2.1816007674767968
chr15	22689000	22690000	2.1546455442675723
chr15	22696300	22697300	1.1895915529868697
chr15	22696400	22697400	1.7213958038402046
chr15	22696500	22697500	2.2069578370793996
chr15	22696600	22697600	2.304711573642415
chr15	22696700	22697700	2.522994970841492
chr15	22696800	22697800	2.4894052554555315
chr15	22696900	22697900	2.1597813317331345
chr15	22697000	22698000	2.3708678531849663
chr15	22697100	22698100	2.2074270383671166
chr15	22697200	22698200	2.0749873649788246
chr15	22700800	22701800	-0.4405774960183189
chr15	22700900	22701900	-0.4385467707636783
chr15	22701000	22702000	-0.460449216041713
chr15	22701100	22702100	-0.5199021421254091
chr15	22701200	22702200	-0.8328859606070843
chr15	22701300	22702300	-0.8832491348361224
chr15	22701400	22702400	-1.0973353008316007
chr15	22705000	22706000	0.252418326160339
chr15	22705100	22706100	0.3732564191502869
chr15	22705200	22706200	0.3367432362560007
chr15	22705300	22706300	0.35798882835949597
chr15	22705400	22706400	0.2979061321739472
chr15	22705500	22706500	0.3073025149159414
chr15	22705600	22706600	0.4069200210408879
chr15	22705700	22706700	-0.3754848607281863
chr15	22705800	22706800	0.3806203916844176
chr15	22705900	22706900	0.3465631305711597
chr15	22706000	22707000	1.556858433277153
chr15	22706100	22707100	0.3087367394726245
chr15	22706200	22707200	0.02854348151332528
chr15	22706300	22707300	-0.008283160736311858
chr15	22706400	22707400	0.4690777851671831
chr15	22706500	22707500	0.39900024998822814
chr15	22706600	22707600	0.5879617792510741
chr15	22706700	22707700	0.6665338182837081
chr15	22706800	22707800	0.6821285479071713
chr15	22706900	22707900	0.3968485887872799
chr15	22707000	22708000	0.03340889547716673
chr15	22707100	22708100	0.9409664835665548
chr15	22707200	22708200	1.5396039246078401
chr15	22707300	22708300	1.6964826086817928
chr15	22707400	22708400	1.0645386091828153
chr15	22707500	22708500	1.2441630969867064
chr15	22707600	22708600	0.8791713536567716
chr15	22707700	22708700	0.621928094741138
chr15	22707800	22708800	-0.3417628181245367
chr15	22707900	22708900	-0.6999065586428667
chr15	22708000	22709000	-0.4564732287295062
chr15	22708100	22709100	-0.3743656565309329
chr15	22708200	22709200	-0.5374015930963991
chr15	22708300	22709300	-0.954472556988264
chr15	22708400	22709400	-1.0438295149196586
chr15	22708500	22709500	-1.430396361172556
chr15	22708600	22709600	-1.7537272399995962
chr15	22708700	22709700	-1.8951976495165608
chr15	22713000	22714000	0.7570476617537923
chr15	22713100	22714100	0.7542285077094357
chr15	22713200	22714200	0.8044207300573979
chr15	22713300	22714300	0.560120795955218
chr15	22714000	22715000	-1.655339796377755
chr15	22714100	22715100	-1.1419533131519364
chr15	22714200	22715200	-0.7530689427269709
chr15	22714300	22715300	-0.04735563569721639
chr15	22714400	22715400	0.9200286788541016
chr15	22714500	22715500	1.322046620393958
chr15	22714900	22715900	-0.9822456727599967
chr15	22715000	22716000	-0.9894366649861681
chr15	22715100	22716100	-1.8418287421170023
chr15	22715200	22716200	-2.0803426381884504
chr15	22715300	22716300	-2.965296920582164
chr15	22715400	22716400	-3.499055596721418
chr15	22715500	22716500	-3.2361851854291306
chr15	22715600	22716600	-3.8713744009722615
chr15	22715700	22716700	-3.32277401964733
chr15	22715800	22716800	-4.4495341575888485
chr15	22715900	22716900	-4.7794727970221285
chr15	22716000	22717000	-5.192426433893131
chr15	22716100	22717100	-4.8788609543316666
chr15	22716200	22717200	-5.331710846280438
chr15	22716300	22717300	-5.05405879201347
chr15	22716400	22717400	-5.0637025368183295
chr15	22716500	22717500	-5.252807807097608
chr15	22716600	22717600	-4.726343063146605
chr15	22716700	22717700	-4.160775100997166
chr15	22716800	22717800	-3.468984234408871
chr15	22716900	22717900	-2.3547880011145343
chr15	22717000	22718000	-1.9381253494121458
chr15	22717100	22718100	-2.701767218971664
chr15	22717200	22718200	-1.9701090616548824
chr15	22717300	22718300	-1.8359773032108893
chr15	22717400	22718400	-1.3678525322516608
chr15	22717500	22718500	-1.4432322243403144
chr15	22717600	22718600	-1.7850425145238338
chr15	22717700	22718700	-1.6655882327817435
chr15	22717800	22718800	-0.8727291345082882
chr15	22717900	22718900	-0.8792211866392955
chr15	22718000	22719000	-0.6858980991251001
chr15	22718100	22719100	0.20098578316944551
chr15	22718200	22719200	-0.043133746667188486
chr15	22718300	22719300	-0.15070148193854885
chr15	22718400	22719400	-0.38150797492417454
chr15	22718500	22719500	-0.4643016671328277
chr15	22718600	22719600	-0.34956244711997925
chr15	22718700	22719700	-0.2152186430202788
chr15	22718800	22719800	-0.10447801588860604
chr15	22718900	22719900	-0.245934559232822
chr15	22719000	22720000	-0.25398675141825244
chr15	22719100	22720100	-0.4160120330528077
chr15	22719200	22720200	-0.1978456658477088
chr15	22719300	22720300	0.16829095224598845
chr15	22719400	22720400	0.7148143468596747
chr15	22719500	22720500	0.6418171876712061
chr15	22719600	22720600	1.0755277809543975
chr15	22719700	22720700	0.7090931863882559
chr15	22719800	22720800	0.4433649931372711
chr15	22719900	22720900	1.120947779581198
chr15	22720000	22721000	1.2020354920671414
chr15	22720100	22721100	1.2334700439234083
chr15	22720200	22721200	1.3695326009404931
chr15	22720300	22721300	1.3343873748846375
chr15	22720400	22721400	0.7157854249079958
chr15	22720500	22721500	1.3338801424710875
chr15	22720600	22721600	0.978964121657428
chr15	22720700	22721700	1.4079972121181243
chr15	22720800	22721800	0.5237637076847621
chr15	22720900	22721900	0.012984935728715214
chr15	22721000	22722000	0.5160684581643948
chr15	22721100	22722100	1.1173569042653182
chr15	22721200	22722200	1.0744959434812276
chr15	22721300	22722300	0.7218028302529452
chr15	22721400	22722400	0.6615974261795581
chr15	22721500	22722500	0.2464656637780776
chr15	22721600	22722600	1.1865153655156981
chr15	22721700	22722700	0.6981692634686893
chr15	22721800	22722800	1.44978887065148
chr15	22721900	22722900	1.7367804843687973
chr15	22722000	22723000	1.6320722076500458
chr15	22722100	22723100	1.1619667786586323
chr15	22722200	22723200	1.1127460991883449
chr15	22722300	22723300	1.7301856687929165
chr15	22722400	22723400	2.1946483137015447
chr15	22722500	22723500	2.340953597474789
chr15	22722600	22723600	1.9827785613663391
chr15	22722700	22723700	1.342136290951058
chr15	22722800	22723800	0.9960407093586364
chr15	22722900	22723900	0.6229467239149199
chr15	22723000	22724000	0.32574998579978176
chr15	22723100	22724100	0.2336214086136377
chr15	22723200	22724200	-0.10135777885977217
chr15	22723300	22724300	-0.5968794368308039
chr15	22723400	22724400	-0.8120782288761449
chr15	22723500	22724500	-1.0179011520258394
chr15	22723600	22724600	-1.4009434676638786
chr15	22724700	22725700	-0.9344016643298992
chr15	22724800	22725800	-0.38724981275867065
chr15	22724900	22725900	-0.2333761965018661
chr15	22725000	22726000	-0.3196649481440488
chr15	22725100	22726100	-0.7436963202295881
chr15	22725200	22726200	-0.2457931571886877
chr15	22725300	22726300	-0.20875728025105145
chr15	22725400	22726400	-0.3864508291483866
chr15	22725500	22726500	0.5680807448688451
chr15	22725600	22726600	0.6171302877424556
chr15	22725700	22726700	0.8413631171251995
chr15	22725800	22726800	0.3579466167641349
chr15	22725900	22726900	0.6200184712725068
chr15	22726000	22727000	1.0148334354801556
chr15	22726100	22727100	1.9065907511782991
chr15	22726200	22727200	1.7296910200556035
chr15	22726300	22727300	1.8727552596129635
chr15	22726400	22727400	2.3500235929516182
chr15	22726500	22727500	2.033577285896216
chr15	22726600	22727600	1.1727403807546548
chr15	22726700	22727700	0.9620545640214562
chr15	22726800	22727800	1.3375782141891277
chr15	22726900	22727900	1.2096339230057995
chr15	22727000	22728000	1.10698114801496
chr15	22727100	22728100	0.7985641660985513
chr15	22727200	22728200	0.5992436539753302
chr15	22727300	22728300	0.25199505281851525
chr15	22727400	22728400	-0.15111409888078545
chr15	22727500	22728500	-0.744885000753073
chr15	22727600	22728600	0.4141111321586037
chr15	22727700	22728700	-0.03580941086938106
chr15	22727800	22728800	-0.9086732328444499
chr15	22727900	22728900	-1.180235757890884
chr15	22728000	22729000	-0.7713571462247325
chr15	22728100	22729100	-0.3430618275980513
chr15	22728200	22729200	-0.026150411294906403
chr15	22728300	22729300	-0.0013697220310557475
chr15	22728400	22729400	0.0750986037735738
chr15	22728500	22729500	0.7738512171249382
chr15	22728600	22729600	0.8873404104389567
chr15	22728700	22729700	1.487236808740103
chr15	22728800	22729800	1.6779454614840468
chr15	22728900	22729900	2.3773061250117817
chr15	22730000	22731000	1.0428699621494968
chr15	22730100	22731100	1.1596778535913157
chr15	22730200	22731200	1.3794974912441869
chr15	22730300	22731300	0.8536823547076571
chr15	22730400	22731400	1.0738799701685109
chr15	22730500	22731500	0.9335151645126426
chr15	22730600	22731600	0.9629886478048196
chr15	22730700	22731700	0.8188309371739569
chr15	22730800	22731800	0.5920192363925554
chr15	22730900	22731900	0.7926063951657468
chr15	22731000	22732000	1.3260138511877657
chr15	22731100	22732100	0.9960355240309812
chr15	22731200	22732200	-0.12134391185115773
chr15	22731300	22732300	0.5435107389573011
chr15	22731400	22732400	0.6775938806048474
chr15	22731800	22732800	-0.32312434003403223
chr15	22731900	22732900	-0.7843137691673865
chr15	22732000	22733000	-1.003942976574676
chr15	22732100	22733100	-0.6913954133986323
chr15	22732200	22733200	0.08931815033995766
chr15	22732300	22733300	0.2971092383391493
chr15	22732400	22733400	0.744689475542928
chr15	22732500	22733500	0.8873187079631633
chr15	22732600	22733600	0.6715392480353978
chr15	22732700	22733700	1.4392644777413992
chr15	22732800	22733800	1.8711359946744883
chr15	22732900	22733900	1.9556230317335481
chr15	22733000	22734000	1.9462567271883688
chr15	22734200	22735200	2.768376785624305
chr15	22734300	22735300	3.18308673419508
chr15	22734400	22735400	3.2084302417240043
chr15	22734500	22735500	3.296119190518084
chr15	22734600	22735600	3.383825883308218
chr15	22734700	22735700	3.1746888387717647
chr15	22734800	22735800	2.35732415985762
chr15	22734900	22735900	1.3435612854805028
chr15	22735000	22736000	0.41039626796424067
chr15	22735100	22736100	0.4499900494699844
chr15	22735200	22736200	-0.226922829475203
chr15	22735300	22736300	-0.07083472136297922
chr15	22735400	22736400	0.047484119972755055
chr15	22735500	22736500	0.08482709562675303
chr15	22735600	22736600	0.3165010945952261
chr15	22735700	22736700	0.3768507310831301
chr15	22735800	22736800	0.4918128070842162
chr15	22735900	22736900	0.5649687392414274
chr15	22736000	22737000	0.724822142729548
chr15	22736100	22737100	0.7080522791798703
chr15	22736200	22737200	1.0514105145903323
chr15	22736300	22737300	0.6644844593205498
chr15	22736400	22737400	0.639472257908056
chr15	22736500	22737500	0.3245768103121996
chr15	22736600	22737600	0.12408302453652305
chr15	22736700	22737700	0.29502601694180325
chr15	22736800	22737800	0.41813464100745945
chr15	22736900	22737900	0.7571618238145764
chr15	22737000	22738000	1.4114890664650197
chr15	22737100	22738100	1.576241326356019
chr15	22737200	22738200	1.6504935295621308
chr15	22737300	22738300	1.4188153683885278
chr15	22737400	22738400	1.5522070300162178
chr15	22737500	22738500	1.9956934555665584
chr15	22737600	22738600	2.003189454231657
chr15	22737700	22738700	1.8611316345876907
chr15	22737800	22738800	2.1163916309726702
chr15	22737900	22738900	1.5844337717431591
chr15	22738000	22739000	1.3031201068396059
chr15	22738100	22739100	1.4194161889209085
chr15	22738200	22739200	1.2786476465346364
chr15	22738300	22739300	1.3925585168581565
chr15	22738400	22739400	1.13208520968882
chr15	22738500	22739500	1.0489430046165304
chr15	22738600	22739600	1.2912995163570262
chr15	22738700	22739700	1.2344426526125238
chr15	22738800	22739800	1.0597273124448368
chr15	22739400	22740400	-0.038412255831935985
chr15	22739500	22740500	-0.16448432788534376
chr15	22739600	22740600	-0.2834737235718986
chr15	22739700	22740700	0.07528266114049942
chr15	22739800	22740800	0.4946274751988467
chr15	22739900	22740900	0.2252734394680724
chr15	22740000	22741000	0.011017540152597486
chr15	22740100	22741100	-0.4070912061741864
chr15	22740200	22741200	-0.7416956669249716
chr15	22740300	22741300	-0.4945440366473949
chr15	22740400	22741400	0.14100171821946286
chr15	22742400	22743400	0.15976780337764787
chr15	22742500	22743500	-0.00823519839797864
chr15	22742600	22743600	0.04495309598782196
chr15	22742700	22743700	0.1438781723211884
chr15	22742800	22743800	0.21408586670375132
chr15	22746300	22747300	0.31372917808984474
chr15	22746400	22747400	0.8818027669349856
chr15	22746500	22747500	0.9402483239222243
chr15	22746600	22747600	0.9109776792668868
chr15	22746700	22747700	0.709261679760251
chr15	22746800	22747800	0.7804107641675483
chr15	22746900	22747900	0.9405004488904936
chr15	22747000	22748000	1.223483808764061
chr15	22748100	22749100	-1.7953523594402407
chr15	22748200	22749200	-0.9325319013457988
chr15	22748300	22749300	-0.004806084286395774
chr15	22748400	22749400	0.42795130694756384
chr15	22748500	22749500	0.2574721137740071
chr15	22748600	22749600	0.8836504575398584
chr15	22748700	22749700	0.7276601012965892
chr15	22748800	22749800	0.9193245491042824
chr15	22748900	22749900	0.4218100456917285
chr15	22749000	22750000	0.24064426419982166
chr15	22749100	22750100	0.7939448917553241
chr15	22749200	22750200	-0.03169395939709268
chr15	22749300	22750300	-0.12056211623928415
chr15	22749400	22750400	0.20099934829972504
chr15	22749600	22750600	0.7797480607013421
chr15	22749700	22750700	0.6715212559768899
chr15	22749800	22750800	0.440293623314166
chr15	22750100	22751100	1.1452055385067774
chr15	22750200	22751200	1.4577006924800766
chr15	22750300	22751300	0.5736685809842282
chr15	22750400	22751400	0.4718380910646666
chr15	22750500	22751500	0.4807518393813245
chr15	22750600	22751600	0.5685258741440272
chr15	22750700	22751700	0.9664926816678324
chr15	22750800	22751800	1.5480633016086964
chr15	22750900	22751900	1.2886653056450563
chr15	22751000	22752000	1.7377949640184382
chr15	22751100	22752100	0.9772942254027276
chr15	22751200	22752200	1.2486069118624503
chr15	22751300	22752300	1.700762727553114
chr15	22751400	22752400	1.4928794508325796
chr15	22751500	22752500	1.6385013172613123
chr15	22751600	22752600	1.2522993208084467
chr15	22751700	22752700	1.2693441899527782
chr15	22751800	22752800	1.0420048752628452
chr15	22751900	22752900	1.0339741428746658
chr15	22752000	22753000	0.7300534794399272
chr15	22753400	22754400	-0.3757457974045042
chr15	22753500	22754500	0.45825087414705395
chr15	22753600	22754600	1.0430239102026844
chr15	22753700	22754700	1.0058854098599002
chr15	22753800	22754800	0.9926795640205645
chr15	22753900	22754900	1.1473018027316575
chr15	22754000	22755000	1.214297001496392
chr15	22754100	22755100	1.2161686143851542
chr15	22757400	22758400	-0.7211285544779867
chr15	22757500	22758500	-0.868513372423552
chr15	22757600	22758600	-0.5215099022556073
chr15	22757700	22758700	-0.4412566885635232
chr15	22757800	22758800	-0.8546869383917481
chr15	22757900	22758900	-1.6013942947101505
chr15	22758000	22759000	-1.8621357417013944
chr15	22758100	22759100	-2.21236745050141
chr15	22758200	22759200	-2.292996071908012
chr15	22758300	22759300	-2.123023621054664
chr15	22758400	22759400	-1.2366728551432984
chr15	22758500	22759500	-0.8202436289739908
chr15	22758600	22759600	-1.4749510633232972
chr15	22758700	22759700	-1.5269735863527196
chr15	22758800	22759800	-1.6244419124463982
chr15	22758900	22759900	-0.9779994915831288
chr15	22759000	22760000	-1.300557984795756
chr15	22759100	22760100	-1.3893701898201367
chr15	22759600	22760600	0.4634896753262617
chr15	22759700	22760700	1.11851446074482
chr15	22759800	22760800	1.0179938227789729
chr15	22759900	22760900	0.8756757030476408
chr15	22760000	22761000	0.4270202358735729
chr15	22760100	22761100	0.5559212904085423
chr15	22760200	22761200	0.8882218338903893
chr15	22760300	22761300	0.9689642720408359
chr15	22760400	22761400	0.7147789955341685
chr15	22760500	22761500	0.6052176769005411
chr15	22760600	22761600	-0.09157565413149417
chr15	22760700	22761700	-0.9402571537497816
chr15	22760800	22761800	-0.6627496605644818
chr15	22763800	22764800	0.13219633170198122
chr15	22763900	22764900	0.11364728390395495
chr15	22764000	22765000	0.856094264809036
chr15	22764100	22765100	1.1413308596190197
chr15	22764200	22765200	1.0391692865224558
chr15	22764300	22765300	1.3935612478500743
chr15	22764400	22765400	1.171581524258074
chr15	22764500	22765500	1.7299851716642458
chr15	22764600	22765600	1.9903839274428687
chr15	22764700	22765700	1.6999364380966082
chr15	22764800	22765800	2.0176666635203526
chr15	22764900	22765900	2.6620862807161942
chr15	22765000	22766000	2.0278180352729316
chr15	22765100	22766100	1.776021411144853
chr15	22765200	22766200	2.5559648009806857
chr15	22765300	22766300	1.957308788139175
chr15	22765400	22766400	2.278628289959125
chr15	22765500	22766500	1.6914868174578472
chr15	22765600	22766600	1.4581993313968091
chr15	22765700	22766700	1.6265867115100023
chr15	22770500	22771500	2.128870588254752
chr15	22770600	22771600	1.9297441064158007
chr15	22770700	22771700	1.7178664475731575
chr15	22770800	22771800	1.0528773339540287
chr15	22770900	22771900	0.6887262492327284
chr15	22775200	22776200	2.6101680534653067
chr15	22775300	22776300	2.7149109069552786
chr15	22775400	22776400	2.7268505084262213
chr15	22775500	22776500	2.494523385596371
chr15	22775600	22776600	2.178757441706695
chr15	22775700	22776700	1.93278540501516
chr15	22775800	22776800	1.2429286186859587
chr15	22775900	22776900	0.9407753774096131
chr15	22777100	22778100	0.6565788138189789
chr15	22777200	22778200	0.5066809431708175
chr15	22777300	22778300	0.4548241331028374
chr15	22777400	22778400	0.7056758615980546
chr15	22777500	22778500	0.42020139451547495
chr15	22777600	22778600	0.4426234010345709
chr15	22777700	22778700	0.5803475249383909
chr15	22777800	22778800	0.4428646112560973
chr15	22777900	22778900	0.4487620375931495
chr15	22778000	22779000	0.7093441637212842
chr15	22778100	22779100	1.0662790561035598
chr15	22778200	22779200	1.6307628161127257
chr15	22778300	22779300	1.9807903046006072
chr15	22778400	22779400	1.574821887291652
chr15	22778500	22779500	2.392147990502166
chr15	22778600	22779600	2.2400366465784467
chr15	22778700	22779700	2.1823455244585848
chr15	22778800	22779800	2.2361245268348973
chr15	22778900	22779900	2.1160995569090453
chr15	22779000	22780000	1.6412737903706485
chr15	22779100	22780100	1.7843324007909258
chr15	22779200	22780200	1.3970659764835092
chr15	22779300	22780300	1.319491296901515
chr15	22779400	22780400	1.7406095673941828
chr15	22779500	22780500	1.5929106963062347
chr15	22779600	22780600	1.6869606372713564
chr15	22779700	22780700	0.7023959239105395
chr15	22780900	22781900	2.5085753316219668
chr15	22781000	22782000	2.5257925803258225
chr15	22781100	22782100	2.151844139571112
chr15	22781200	22782200	2.344723074148749
chr15	22781300	22782300	2.3032134370224395
chr15	22781400	22782400	2.378602099554899
chr15	22781500	22782500	1.992515060966748
chr15	22781600	22782600	1.4312557429176611
chr15	22781700	22782700	1.4968528420751124
chr15	22781800	22782800	0.4688753930366678
chr15	22781900	22782900	0.4332405412468861
chr15	22782000	22783000	0.22886546090320273
chr15	22782100	22783100	0.2559006059621197
chr15	22782200	22783200	0.12504241696918889
chr15	22782300	22783300	-0.0024317513008512395
chr15	22784100	22785100	-1.3163191701282768
chr15	22784200	22785200	-1.3296812596020124
chr15	22784300	22785300	-1.4131168052433771
chr15	22784400	22785400	-1.2783176390224409
chr15	22784500	22785500	-1.0547693543188237
chr15	22784600	22785600	-1.1844120216771823
chr15	22784700	22785700	-1.4234617706163268
chr15	22784800	22785800	-0.10274734038331593
chr15	22785500	22786500	-2.573502743405813
chr15	22785700	22786700	-0.4614427486868916
chr15	22785800	22786800	0.16290197649042576
chr15	22785900	22786900	0.5085115316256974
chr15	22787100	22788100	2.9458842754919496
chr15	22787200	22788200	2.8432663496817576
chr15	22787300	22788300	2.013773174427219
chr15	22787400	22788400	1.6954668857748902
chr15	22789000	22790000	-0.7351102574080978
chr15	22789100	22790100	-0.6518898175548691
chr15	22789200	22790200	-0.6952743065813795
chr15	22789300	22790300	-0.993230033049179
chr15	22789400	22790400	-0.6509438576369879
chr15	22791600	22792600	0.04473315773628756
chr15	22791700	22792700	0.6206868645480261
chr15	22791800	22792800	0.7390295394573728
chr15	22791900	22792900	1.0795383709968702
chr15	22792000	22793000	0.9860615119166639
chr15	22792100	22793100	0.8039345542511305
chr15	22792200	22793200	0.304316786663599
chr15	22793700	22794700	-0.1857602999903597
chr15	22793800	22794800	0.18972436865880105
chr15	22793900	22794900	1.59752962558436
chr15	22794000	22795000	1.289970857398973
chr15	22794100	22795100	1.8632057509643445
chr15	22794200	22795200	1.4949959861242348
chr15	22794300	22795300	1.2646053481276789
chr15	22794400	22795400	2.068252990334478
chr15	22794500	22795500	2.743616742257763
chr15	22794600	22795600	3.1638927248025874
chr15	22794700	22795700	3.514093699987772
chr15	22794800	22795800	3.4527411933329297
chr15	22794900	22795900	3.4120705374034457
chr15	22795000	22796000	3.251362009456726
chr15	22795100	22796100	2.682509867075375
chr15	22795200	22796200	3.271789245256393
chr15	22795300	22796300	3.3175391415106312
chr15	22795400	22796400	2.76750420578572
chr15	22795500	22796500	2.6058098539686583
chr15	22795600	22796600	2.046239809370876
chr15	22795700	22796700	1.3487941477776737
chr15	22795800	22796800	0.6586058509467665
chr15	22795900	22796900	-0.2999921572740698
chr15	22796000	22797000	-1.02856069566859
chr15	22796100	22797100	-1.2620525766125603
chr15	22796200	22797200	-1.4829785038554169
chr15	22796300	22797300	-1.403561142203506
chr15	22800000	22801000	-1.1189719793742592
chr15	22802400	22803400	-1.3150395475559522
chr15	22802500	22803500	-1.888541407895484
chr15	22803900	22804900	0.5626295361056436
chr15	22804000	22805000	0.3699729098096144
chr15	22804100	22805100	-0.7863446200687786
chr15	22804200	22805200	-0.6943241183088569
chr15	22804300	22805300	-0.8844021474852702
chr15	22804400	22805400	-0.3261968225917701
chr15	22804500	22805500	0.3990266405089883
chr15	22804600	22805600	0.4853624227794034
chr15	22804700	22805700	0.4854329378686221
chr15	22804800	22805800	0.181030215927575
chr15	22804900	22805900	-0.34861160682998593
chr15	22805000	22806000	-0.9572565191481297
chr15	22805100	22806100	-1.4436340974023854
chr15	22805200	22806200	-2.554643003764096
chr15	22805300	22806300	-1.9834220138378464
chr15	22805400	22806400	-2.417719419550256
chr15	22805500	22806500	-3.1986962955648752
chr15	22805600	22806600	-3.553747516529868
chr15	22805700	22806700	-3.4330736089352376
chr15	22805800	22806800	-3.3395155064502693
chr15	22805900	22806900	-2.8192850820361373
chr15	22806000	22807000	-1.752323115728218
chr15	22806100	22807100	-0.242925625809532
chr15	22806600	22807600	0.5220904877845689
chr15	22806700	22807700	0.5187105251898897
chr15	22806800	22807800	0.8030529339313379
chr15	22806900	22807900	0.8683676687357714
chr15	22807000	22808000	0.4838287076978171
chr15	22807100	22808100	0.901757416152762
chr15	22807200	22808200	0.8338940804812259
chr15	22807300	22808300	1.2115523500340917
chr15	22807400	22808400	1.2430629770686563
chr15	22807500	22808500	1.4400527014461852
chr15	22807600	22808600	1.3976318144948623
chr15	22809800	22810800	2.265715233261458
chr15	22809900	22810900	2.8970634539829394
chr15	22810000	22811000	2.6493362471043125
chr15	22810100	22811100	2.8766389323215216
chr15	22810200	22811200	2.3795378250723247
chr15	22810300	22811300	1.835626782436645
chr15	22810400	22811400	1.652414701332509
chr15	22810500	22811500	1.9628185573415544
chr15	22810600	22811600	2.0995102664333682
chr15	22810700	22811700	1.8277427056162217
chr15	22810800	22811800	1.7691646255229891
chr15	22810900	22811900	1.0501358942356935
chr15	22811000	22812000	0.9835518426419652
chr15	22811100	22812100	0.5093297471007032
chr15	22811200	22812200	0.4271372377203254
chr15	22811800	22812800	-1.5114267683533074
chr15	22811900	22812900	-1.0557257957282828
chr15	22812000	22813000	-1.3882274640685053
chr15	22812100	22813100	-1.119014906382143
chr15	22812200	22813200	-0.40719876278028855
chr15	22812300	22813300	-0.3078246194479208
chr15	22812400	22813400	-0.14433725389008867
chr15	22812500	22813500	0.0112432347069817
chr15	22812600	22813600	0.9142739927849728
chr15	22812700	22813700	0.5572157076954298
chr15	22812800	22813800	0.6245998639453777
chr15	22812900	22813900	1.0138269210748905
chr15	22813000	22814000	1.440242755996175
chr15	22813100	22814100	1.5053964178217352
chr15	22813200	22814200	0.3917306046454807
chr15	22813300	22814300	-0.2565564220432283
chr15	22813400	22814400	-0.5167773454792216
chr15	22813500	22814500	0.4584875604897086
chr15	22813600	22814600	0.025909758427699308
chr15	22813700	22814700	0.08816518242556551
chr15	22813800	22814800	-0.3942751752997346
chr15	22813900	22814900	-1.125045864956176
chr15	22814000	22815000	-1.4579012882509543
chr15	22814100	22815100	-1.9194144945845355
chr15	22814200	22815200	-1.4442616528166197
chr15	22814800	22815800	-0.1787660501262112
chr15	22814900	22815900	0.05160165606602976
chr15	22815000	22816000	0.23921401101827772
chr15	22815100	22816100	-0.3835936221496009
chr15	22815200	22816200	-0.32842453094251384
chr15	22818000	22819000	1.2373212887359997
chr15	22818100	22819100	1.0636045155194616
chr15	22818200	22819200	1.6368595969136923
chr15	22818300	22819300	2.2343202992073063
chr15	22818400	22819400	2.7182507214794094
chr15	22818500	22819500	2.6033154723178358
chr15	22818600	22819600	2.4508845748031023
chr15	22818700	22819700	2.290734824164565
chr15	22818800	22819800	1.867170425816138
chr15	22818900	22819900	1.6730970628852182
chr15	22819000	22820000	1.5705938158028074
chr15	22819100	22820100	1.9903045362920864
chr15	22819200	22820200	1.712332081824954
chr15	22819300	22820300	0.9244897501996914
chr15	22819400	22820400	0.8598411967347823
chr15	22819500	22820500	1.0056106732090488
chr15	22819600	22820600	1.2946820962803594
chr15	22819700	22820700	1.5762320823852245
chr15	22819800	22820800	1.7614909685181457
chr15	22819900	22820900	2.222365171304455
chr15	22820000	22821000	2.5487385412258026
chr15	22820100	22821100	2.510594901956903
chr15	22820200	22821200	1.472151376197086
chr15	22820300	22821300	2.2874914611225994
chr15	22820400	22821400	1.8304415398456428
chr15	22821800	22822800	0.5258022371354191
chr15	22821900	22822900	0.11907299496383054
chr15	22823200	22824200	6.007014645189235
chr15	22823300	22824300	6.273907791514883
chr15	22823400	22824400	5.9298068524973235
chr15	22823500	22824500	5.833497117353637
chr15	22823600	22824600	5.965503593163876
chr15	22823700	22824700	5.326101244088571
chr15	22823800	22824800	5.1635535515802085
chr15	22823900	22824900	4.240507757659678
chr15	22824000	22825000	4.1455285369068715
chr15	22824100	22825100	3.0118915231463497
chr15	22824200	22825200	2.588971266068443
chr15	22824300	22825300	2.3655425413739763
chr15	22824400	22825400	2.4806472635251424
chr15	22824500	22825500	2.5953878532700325
chr15	22824600	22825600	2.190631972024771
chr15	22824700	22825700	2.2696388504526706
chr15	22825700	22826700	-0.8202192946031459
chr15	22825800	22826800	-0.4662506551840305
chr15	22825900	22826900	-0.03871644995178858
chr15	22826000	22827000	0.24507412202102463
chr15	22826100	22827100	-0.09608035414843376
chr15	22826200	22827200	-0.464491182764241
chr15	22826300	22827300	-0.02382165102283589
chr15	22826400	22827400	0.8608455416845877
chr15	22826500	22827500	0.4954606192819557
chr15	22826600	22827600	0.7961635846223287
chr15	22826700	22827700	1.4834300346139968
chr15	22826800	22827800	1.2452526673453876
chr15	22826900	22827900	1.7303144214894028
chr15	22827000	22828000	1.8451686517725503
chr15	22827100	22828100	2.257151751444804
chr15	22827200	22828200	3.1630092994739694
chr15	22827300	22828300	3.1242397194447844
chr15	22827400	22828400	3.198164461625517
chr15	22827500	22828500	3.515321177457744
chr15	22827600	22828600	3.667598432916072
chr15	22827700	22828700	3.2799485152969425
chr15	22827800	22828800	3.558000366114823
chr15	22827900	22828900	3.140825872290548
chr15	22828000	22829000	3.548897144883869
chr15	22828100	22829100	3.4611886488005714
chr15	22828200	22829200	3.249771332250315
chr15	22828300	22829300	3.358373446841112
chr15	22828400	22829400	2.773539574122612
chr15	22828500	22829500	2.413354971941548
chr15	22828600	22829600	2.1185818292852803
chr15	22828700	22829700	2.2419278594776766
chr15	22828800	22829800	1.941944500737012
chr15	22828900	22829900	1.726117603498088
chr15	22829000	22830000	1.6155990354478724
chr15	22829100	22830100	1.6577794262932208
chr15	22830100	22831100	-1.041745796454331
chr15	22831200	22832200	-1.309920483926916
chr15	22831300	22832300	-1.065401327773691
chr15	22831400	22832400	-1.551381701194661
chr15	22831500	22832500	-1.3141081679556934
chr15	22831600	22832600	-1.1917620442701795
chr15	22831700	22832700	-0.2433035428167433
chr15	22831800	22832800	-0.6682925626134938
chr15	22831900	22832900	-0.5526759671990036
chr15	22832000	22833000	-1.040657697123559
chr15	22832100	22833100	-1.266574212913359
chr15	22832200	22833200	-1.1015549996845664
chr15	22832300	22833300	-0.6771266420693373
chr15	22832400	22833400	0.31889760550968915
chr15	22832500	22833500	0.4281753169342496
chr15	22832600	22833600	0.5388989888564597
chr15	22832700	22833700	0.06614067368407205
chr15	22832800	22833800	0.11568985474152975
chr15	22832900	22833900	-0.08876452087828172
chr15	22833000	22834000	0.4835721108967986
chr15	22833100	22834100	0.9220196885015788
chr15	22833200	22834200	1.2396615148192018
chr15	22833300	22834300	0.8345890403013461
chr15	22833400	22834400	0.2241879151136187
chr15	22833500	22834500	0.16523494449593645
chr15	22833600	22834600	-0.02152842969838362
chr15	22835000	22836000	-1.2827188934284526
chr15	22835100	22836100	-1.0662141051348988
chr15	22835200	22836200	-1.0202041850920194
chr15	22835300	22836300	-0.7787499783916434
chr15	22835400	22836400	-1.0994862072199747
chr15	22835500	22836500	-1.1204342908255072
chr15	22835600	22836600	-0.33985167779563
chr15	22835700	22836700	-0.19687067431501198
chr15	22835800	22836800	-0.6992484292699056
chr15	22835900	22836900	0.4503239928802878
chr15	22836000	22837000	0.27371102508506295
chr15	22836100	22837100	0.3240457693305171
chr15	22836200	22837200	0.07599215265814764
chr15	22836300	22837300	0.07002706068290851
chr15	22840600	22841600	-2.2759321810701936
chr15	22841000	22842000	-1.3129897353073003
chr15	22841100	22842100	-1.279164633274858
chr15	22841200	22842200	-1.3232087556323406
chr15	22841300	22842300	-0.8269897869250648
chr15	22841400	22842400	-0.5725793677561923
chr15	22841500	22842500	-0.1866764109507914
chr15	22841600	22842600	0.5403758579397558
chr15	22841700	22842700	0.3518305901429237
chr15	22841800	22842800	0.5829457085719527
chr15	22841900	22842900	-0.8431550681950407
chr15	22843000	22844000	-2.5362585463913345
chr15	22843100	22844100	-1.765437068247498
chr15	22843200	22844200	-2.5535876643779494
chr15	22843300	22844300	-2.9022780596574904
chr15	22843400	22844400	-3.02639125103905
chr15	22843500	22844500	-3.097587739169757
chr15	22843600	22844600	-2.466737629258178
chr15	22843700	22844700	-2.4942536076046813
chr15	22843800	22844800	-2.2301549633926725
chr15	22843900	22844900	-2.7731151980892226
chr15	22844000	22845000	-2.52202431538152
chr15	22844100	22845100	-2.2842380068129935
chr15	22844200	22845200	-2.653212221229101
chr15	22844300	22845300	-1.8263589833143816
chr15	22844400	22845400	-1.892712993100872
chr15	22844500	22845500	-2.0312448350033026
chr15	22844600	22845600	-2.251057485593764
chr15	22844700	22845700	-2.3338823676245486
chr15	22844800	22845800	-2.6022604140670715
chr15	22844900	22845900	-1.8631788058197984
chr15	22845000	22846000	-2.257790539713908
chr15	22845100	22846100	-2.6141161992748962
chr15	22845200	22846200	-1.4045646587367444
chr15	22845300	22846300	-1.5080752715314358
chr15	22845400	22846400	-1.7536349500666233
chr15	22845500	22846500	-1.4945032749371578
chr15	22845600	22846600	-0.6767070679527243
chr15	22845700	22846700	-0.15795390462739142
chr15	22845800	22846800	0.2941207396327782
chr15	22845900	22846900	0.1894465138612311
chr15	22846000	22847000	0.4541136907390066
chr15	22846100	22847100	0.6755760923483007
chr15	22846200	22847200	0.6080704345968546
chr15	22846300	22847300	0.6012107760036657
chr15	22846400	22847400	1.8411393961009777
chr15	22847400	22848400	0.11249486487953993
chr15	22847500	22848500	0.3303401496238111
chr15	22847600	22848600	0.31636387591550114
chr15	22847700	22848700	-0.029853056952597982
chr15	22847800	22848800	-0.7802724716914835
chr15	22848900	22849900	0.17888651859553326
chr15	22849000	22850000	1.2587589488573716
chr15	22849100	22850100	1.8574382495124668
chr15	22849200	22850200	1.5416898632628209
chr15	22849300	22850300	1.5500953489245417
chr15	22849400	22850400	0.848754485194485
chr15	22849500	22850500	0.9335595028657152
chr15	22849600	22850600	1.1520415956472625
chr15	22849700	22850700	0.8209901321724524
chr15	22849800	22850800	0.6295706724964605
chr15	22849900	22850900	0.030212950708138644
chr15	22850000	22851000	-0.6692447094904873
chr15	22850100	22851100	-0.9672647209432808
chr15	22850200	22851200	-0.5822610256502729
chr15	22850300	22851300	-0.9223091810600028
chr15	22850400	22851400	-0.8211814258951451
chr15	22850500	22851500	-0.9189503930375208
chr15	22850600	22851600	-1.2201517947699851
chr15	22850700	22851700	-1.3673627381651086
chr15	22850800	22851800	-0.623400003776295
chr15	22850900	22851900	-0.0652830916206868
chr15	22851000	22852000	0.03790930785515001
chr15	22851100	22852100	0.192016404126944
chr15	22851200	22852200	-0.02731089923496048
chr15	22851300	22852300	0.4354276730318024
chr15	22851400	22852400	0.4924844617179686
chr15	22851500	22852500	0.4828013728344939
chr15	22851600	22852600	0.5010180032092888
chr15	22851700	22852700	0.5523668209301856
chr15	22851800	22852800	0.05592543037558002
chr15	22851900	22852900	-0.37432664954819495
chr15	22852000	22853000	-0.9673819937397654
chr15	22852100	22853100	-0.9187047887450416
chr15	22852200	22853200	-0.8585640441174444
chr15	22852300	22853300	-0.4318455098731271
chr15	22852500	22853500	-0.16118700146404807
chr15	22852600	22853600	0.13397268712092758
chr15	22854600	22855600	1.4335243709851029
chr15	22854700	22855700	0.3893786879680553
chr15	22854800	22855800	0.6376087688947873
chr15	22854900	22855900	0.8082269800215114
chr15	22855000	22856000	0.5458320372639435
chr15	22855100	22856100	0.6965402216889202
chr15	22855200	22856200	0.03493593730150183
chr15	22855300	22856300	0.16277215940212872
chr15	22855400	22856400	-0.4279034799171691
chr15	22855500	22856500	-0.4952749605515674
chr15	22855600	22856600	-0.6186402318735168
chr15	22855700	22856700	-0.6008131201067194
chr15	22855800	22856800	-0.7506124460715634
chr15	22855900	22856900	-0.6770021345895308
chr15	22856000	22857000	-0.4433969202146773
chr15	22856100	22857100	-0.910519643407287
chr15	22858800	22859800	-0.4617007225814815
chr15	22859000	22860000	0.14706265166482693
chr15	22859400	22860400	0.9028164084176404
chr15	22859500	22860500	0.8207516891928597
chr15	22860100	22861100	0.6884103250137936
chr15	22860200	22861200	0.1279400705992519
chr15	22860300	22861300	-0.25788752419764616
chr15	22860400	22861400	-0.7243693442018668
chr15	22860500	22861500	-0.9985502144058214
chr15	22860600	22861600	-1.6655220877842547
chr15	22860700	22861700	-1.8312108813984442
chr15	22860800	22861800	-1.6337328612163418
chr15	22860900	22861900	-1.6418549986731823
chr15	22861000	22862000	-0.9047540384840579
chr15	22862900	22863900	0.06128951102025738
chr15	22863000	22864000	0.538368589781403
chr15	22863100	22864100	-0.07675841465510069
chr15	22863200	22864200	-0.403402336310728
chr15	22863300	22864300	-0.3109474526368644
chr15	22863400	22864400	-0.8228935495404958
chr15	22863500	22864500	-0.5691488182977593
chr15	22863600	22864600	-0.6503083024432351
chr15	22863700	22864700	-0.9083433873456228
chr15	22863800	22864800	-1.4918012793750501
chr15	22863900	22864900	-1.3179231430824574
chr15	22864000	22865000	-1.8102100932538134
chr15	22864100	22865100	-1.4966470452297285
chr15	22864200	22865200	-1.365803847874896
chr15	22864300	22865300	-1.3927642652682537
chr15	22864400	22865400	-1.0216224370888125
chr15	22864500	22865500	-1.1198702519397763
chr15	22864600	22865600	-1.0384690840602857
chr15	22864700	22865700	-1.2919240029982118
chr15	22864800	22865800	-1.2465881789611186
chr15	22864900	22865900	-1.827715737695488
chr15	22865000	22866000	-1.7440268290275214
chr15	22865100	22866100	-1.6829474402837843
chr15	22865200	22866200	-2.3350721124632217
chr15	22865300	22866300	-2.0724466123167
chr15	22865400	22866400	-1.4920350924922048
chr15	22865500	22866500	-1.4020754213984137
chr15	22865600	22866600	-1.3165679994988264
chr15	22865700	22866700	-0.3855904061331537
chr15	22865800	22866800	-0.4818526668548517
chr15	22865900	22866900	0.12893931941047618
chr15	22866000	22867000	-0.013898149147664957
chr15	22866100	22867100	0.007486482743345644
chr15	22866200	22867200	0.8139873630703636
chr15	22866300	22867300	0.5663329711512954
chr15	22866400	22867400	-0.06919557418435221
chr15	22866500	22867500	-0.10251079462903276
chr15	22868300	22869300	-2.4891312579626157
chr15	22868400	22869400	-2.763528310512979
chr15	22868500	22869500	-2.9077427079716247
chr15	22868600	22869600	-2.892751316383874
chr15	22868700	22869700	-2.744541536477979
chr15	22868800	22869800	-3.1517011724373662
chr15	22868900	22869900	-2.8638416153126607
chr15	22869000	22870000	-3.351490842973395
chr15	22869100	22870100	-2.3877218914224683
chr15	22869200	22870200	-1.9122808484366496
chr15	22869300	22870300	-1.640576735095596
chr15	22869400	22870400	-1.5836835942799052
chr15	22869500	22870500	-1.4021677493268057
chr15	22869600	22870600	-1.7199101698390702
chr15	22869700	22870700	-1.7197913830494336
chr15	22869800	22870800	-1.4341657060463389
chr15	22869900	22870900	-1.514230039162444
chr15	22870000	22871000	-1.1480570901279241
chr15	22870100	22871100	-1.4283982065152223
chr15	22870200	22871200	-1.7070149240543786
chr15	22870300	22871300	-1.9049890707262405
chr15	22870400	22871400	-1.8292682812811283
chr15	22870500	22871500	-1.7607791093163367
chr15	22870600	22871600	-1.139584190479497
chr15	22871600	22872600	-0.4426169959321624
chr15	22871700	22872700	-0.605737650344361
chr15	22871800	22872800	-0.354140256615961
chr15	22871900	22872900	-0.3900745033667159
chr15	22872000	22873000	-0.33416873770200384
chr15	22872100	22873100	-0.6761663320798809
chr15	22872200	22873200	-0.7969130120386525
chr15	22872300	22873300	-0.5460512327694625
chr15	22872400	22873400	0.11002787568364122
chr15	22873500	22874500	0.9045200902269568
chr15	22873600	22874600	1.8134577643526482
chr15	22873700	22874700	1.4204557939862488
chr15	22873800	22874800	0.5991596979949649
chr15	22873900	22874900	0.5081442213657359
chr15	22874000	22875000	0.48284101710906746
chr15	22874100	22875100	0.6105445635170732
chr15	22874200	22875200	0.5406809931694986
chr15	22874300	22875300	1.4707722984841436
chr15	22874400	22875400	1.4763180378088163
chr15	22874500	22875500	2.119275422986376
chr15	22874600	22875600	1.2306627195481925
chr15	22874700	22875700	1.6713545627437885
chr15	22874800	22875800	2.0597456815226587
chr15	22877900	22878900	-2.69947095991687
chr15	22878000	22879000	-2.0675030943931247
chr15	22878100	22879100	-2.3291628511635762
chr15	22878200	22879200	-2.2702260863814536
chr15	22878300	22879300	-1.6819577430347672
chr15	22878400	22879400	-0.9233931285244128
chr15	22878500	22879500	-0.07703183135234043
chr15	22878600	22879600	1.0020867641617743
chr15	22878700	22879700	0.8041166227984565
chr15	22878800	22879800	1.7181685035230227
chr15	22880600	22881600	2.6459624087303
chr15	22880700	22881700	2.987770315726293
chr15	22880800	22881800	2.8841314505482045
chr15	22880900	22881900	2.9151551234180535
chr15	22881000	22882000	3.3965743932928762
chr15	22881100	22882100	3.6773683924559997
chr15	22881200	22882200	3.663263079201181
chr15	22881300	22882300	3.7379228021535775
chr15	22881400	22882400	3.546689129975962
chr15	22882100	22883100	2.117624602938452
chr15	22882200	22883200	2.0811250168850663
chr15	22882300	22883300	1.3661433787389372
chr15	22882400	22883400	1.4861053377761877
chr15	22882500	22883500	1.3270736549941888
chr15	22882600	22883600	0.8599513995540432
chr15	22882700	22883700	0.9670112948029622
chr15	22882800	22883800	0.4832225670831036
chr15	22885000	22886000	0.8638412801277828
chr15	22885100	22886100	1.4538819289273364
chr15	22885200	22886200	1.4669115516673874
chr15	22885300	22886300	1.4124930038637369
chr15	22885400	22886400	1.1107521389702228
chr15	22885500	22886500	0.4835672936696981
chr15	22885600	22886600	0.7468393233640614
chr15	22885700	22886700	0.9725592617099316
chr15	22885800	22886800	1.106186513447713
chr15	22885900	22886900	1.120256694198544
chr15	22886000	22887000	0.8862858901891182
chr15	22886100	22887100	0.32073081517510066
chr15	22886200	22887200	0.2664941780314888
chr15	22886300	22887300	0.8489133526366482
chr15	22886400	22887400	1.8853030855992128
chr15	22886500	22887500	2.3884253036693788
chr15	22886600	22887600	1.9783180125537896
chr15	22886700	22887700	1.8081906189335242
chr15	22886800	22887800	1.2638995332365734
chr15	22886900	22887900	2.067011879878164
chr15	22887000	22888000	2.1943715953322656
chr15	22887100	22888100	2.5783063712533565
chr15	22887200	22888200	2.4623684332389755
chr15	22887300	22888300	2.6556632661792405
chr15	22887400	22888400	2.0612449056469733
chr15	22887500	22888500	1.8604270507031608
chr15	22887600	22888600	2.2130588162732194
chr15	22887700	22888700	2.4390579605023404
chr15	22887800	22888800	2.6558670497950296
chr15	22887900	22888900	2.484256749680801
chr15	22888000	22889000	2.537300207753874
chr15	22888500	22889500	1.6512697598705046
chr15	22888600	22889600	1.596573395337643
chr15	22888700	22889700	0.7088485833836851
chr15	22888800	22889800	0.3701512403849229
chr15	22888900	22889900	-0.00034575860146608217
chr15	22889000	22890000	-0.614328203960607
chr15	22889100	22890100	-0.10607168716613197
chr15	22889200	22890200	0.036731050202491115
chr15	22892600	22893600	0.436317170152512
chr15	22892700	22893700	0.15516129593524347
chr15	22892800	22893800	0.7978895397121012
chr15	22892900	22893900	0.6057248666923145
chr15	22893000	22894000	0.673024924575869
chr15	22893100	22894100	1.1170051157479846
chr15	22893200	22894200	1.4673511545971318
chr15	22893300	22894300	0.8468920959894926
chr15	22893400	22894400	0.6623672782652228
chr15	22893500	22894500	0.4163346620584403
chr15	22893600	22894600	0.7099883009013089
chr15	22893700	22894700	0.7243259037789901
chr15	22893800	22894800	-0.12586059345094988
chr15	22894900	22895900	-0.6032851516889938
chr15	22895000	22896000	-0.5412686632749453
chr15	22895100	22896100	-0.7230185307296202
chr15	22895200	22896200	-0.8908017625151118
chr15	22895300	22896300	-0.8815692694228155
chr15	22895400	22896400	-1.0787122905426292
chr15	22895500	22896500	-1.245644409335814
chr15	22895600	22896600	-1.0334316951997342
chr15	22895700	22896700	-0.2830249385817329
chr15	22895800	22896800	-0.2344890444348721
chr15	22895900	22896900	-0.03855324766729753
chr15	22896000	22897000	0.6233181405932132
chr15	22896100	22897100	0.7116888101982272
chr15	22896200	22897200	0.8124202859678206
chr15	22896300	22897300	1.1646623143986732
chr15	22896400	22897400	0.9831992982198288
chr15	22896500	22897500	1.357074180266879
chr15	22896600	22897600	0.912343467116362
chr15	22896700	22897700	0.09133945707974864
chr15	22896800	22897800	-0.5624389531747546
chr15	22896900	22897900	-0.3947700885858937
chr15	22897000	22898000	-1.0173094834752514
chr15	22897100	22898100	-0.8357503720097991
chr15	22897200	22898200	-0.6068693407204094
chr15	22897300	22898300	-1.1864450028472726
chr15	22897400	22898400	-0.7034504248353687
chr15	22897500	22898500	-0.7130193967772046
chr15	22897600	22898600	0.5601835582116214
chr15	22897700	22898700	0.9651592932243892
chr15	22897800	22898800	1.28745030625033
chr15	22897900	22898900	1.5756459188113134
chr15	22898000	22899000	1.9861891270598693
chr15	22898100	22899100	1.871428119024752
chr15	22898200	22899200	1.7202454941869478
chr15	22898300	22899300	2.121092772184343
chr15	22898400	22899400	2.29806665265675
chr15	22898500	22899500	2.207886838409901
chr15	22898600	22899600	1.1140809650121852
chr15	22898700	22899700	1.4208898724569738
chr15	22898800	22899800	1.7278350001494247
chr15	22898900	22899900	1.2374211481652522
chr15	22899000	22900000	1.3594906197464396
chr15	22899100	22900100	1.140347214788726
chr15	22899200	22900200	0.9487656128530321
chr15	22899300	22900300	0.3670461864968391
chr15	22899400	22900400	0.4983249672362695
chr15	22899500	22900500	0.7506543725631839
chr15	22899600	22900600	0.8480161883841283
chr15	22899700	22900700	0.7678700743246002
chr15	22899800	22900800	0.4042902647338157
chr15	22899900	22900900	0.32725882782116045
chr15	22900000	22901000	-0.3139981282586094
chr15	22904100	22905100	1.0851204660732299
chr15	22904200	22905200	1.089302820685201
chr15	22904300	22905300	0.3774249662773449
chr15	22904400	22905400	-0.026242603264444542
chr15	22904500	22905500	0.01608486902490017
chr15	22906500	22907500	1.1370105989819468
chr15	22906600	22907600	1.1013224950384388
chr15	22906700	22907700	1.376609773428883
chr15	22906800	22907800	1.3424198505728206
chr15	22906900	22907900	1.554924661562436
chr15	22907000	22908000	1.4703265378700316
chr15	22907100	22908100	1.3974470902383125
chr15	22907200	22908200	0.6197182772692984
chr15	22907300	22908300	0.15716603184120465
chr15	22907400	22908400	-0.004070390442950174
chr15	22907500	22908500	0.04241728488311716
chr15	22908600	22909600	2.5535822026459343
chr15	22908700	22909700	1.6403499185732644
chr15	22908800	22909800	0.4448149026107109
chr15	22908900	22909900	0.34503390551309165
chr15	22909000	22910000	0.5035100622443847
chr15	22909100	22910100	0.6019823764559009
chr15	22909200	22910200	-0.04192481826157996
chr15	22909300	22910300	-0.606021178238484
chr15	22909400	22910400	-1.7314761191625432
chr15	22909500	22910500	-1.8190394530840528
chr15	22909600	22910600	-1.7298326339132737
chr15	22909700	22910700	-1.2999778028586777
chr15	22909800	22910800	0.3848475679705209
chr15	22909900	22910900	0.4934928855841199
chr15	22910000	22911000	0.2155077367911317
chr15	22910100	22911100	0.35100324939334143
chr15	22910200	22911200	0.8060995068702049
chr15	22910300	22911300	0.4408083914120747
chr15	22910400	22911400	0.7194476717256006
chr15	22910500	22911500	1.0088174820136775
chr15	22910600	22911600	0.8753956795872744
chr15	22910700	22911700	1.1498196201748068
chr15	22910800	22911800	0.5420184075747835
chr15	22910900	22911900	0.5210334238256118
chr15	22911000	22912000	0.5511380578547134
chr15	22911100	22912100	0.5278550935343227
chr15	22911200	22912200	0.43218235712982817
chr15	22911300	22912300	1.0736026733624693
chr15	22911400	22912400	1.3810768035972087
chr15	22911500	22912500	0.8291065726611146
chr15	22912200	22913200	0.7408251049804441
chr15	22912300	22913300	0.7382542034010098
chr15	22913600	22914600	2.4313914710632183
chr15	22913700	22914700	2.680047834456189
chr15	22913800	22914800	3.3325205031497664
chr15	22913900	22914900	3.3181867908756684
chr15	22914000	22915000	3.1595288335048077
chr15	22914100	22915100	3.2332745345208247
chr15	22914200	22915200	3.11791293330762
chr15	22914300	22915300	3.426432417287007
chr15	22914400	22915400	3.79298523739388
chr15	22914500	22915500	3.6537553934700684
chr15	22914600	22915600	3.06493304214592
chr15	22914700	22915700	2.2425704482948623
chr15	22914800	22915800	1.1709150145989031
chr15	22914900	22915900	-0.24931783626946066
chr15	22915000	22916000	-0.6823976576883858
chr15	22915100	22916100	-0.3779362428050611
chr15	22915200	22916200	-0.031227222106228705
chr15	22915300	22916300	-0.15350583430852247
chr15	22915400	22916400	0.3195870019039141
chr15	22915500	22916500	0.2262122605394599
chr15	22915600	22916600	0.9959791389815296
chr15	22915700	22916700	1.4620391162390534
chr15	22915800	22916800	1.8614652169315893
chr15	22915900	22916900	2.788130108885164
chr15	22916000	22917000	3.4377237661614415
chr15	22916100	22917100	3.5628900125934067
chr15	22916200	22917200	4.244662310270584
chr15	22916300	22917300	4.434687950701912
chr15	22916400	22917400	3.6384739188210364
chr15	22916500	22917500	3.7619342785468746
chr15	22916600	22917600	3.799926131190545
chr15	22916700	22917700	4.016069912924847
chr15	22916800	22917800	4.236703592296217
chr15	22916900	22917900	4.4346575939934185
chr15	22917000	22918000	4.206256460364125
chr15	22917100	22918100	3.0191274915105346
chr15	22917200	22918200	1.875243981242184
chr15	22917300	22918300	2.015918213773357
chr15	22917400	22918400	2.0928674831093623
chr15	22917500	22918500	2.36115087398348
chr15	22917600	22918600	1.8370409707242163
chr15	22917700	22918700	2.157536406494811
chr15	22917800	22918800	2.69210293433628
chr15	22917900	22918900	2.8538693015139884
chr15	22918000	22919000	3.96230949008261
chr15	22918100	22919100	4.500986526643079
chr15	22918200	22919200	4.50640085006904
chr15	22918300	22919300	3.9342028093577284
chr15	22918400	22919400	3.892683714682753
chr15	22918500	22919500	3.3592294239715232
chr15	22918600	22919600	3.4681918310042237
chr15	22918700	22919700	3.1248484244081385
chr15	22918800	22919800	2.46352087028056
chr15	22918900	22919900	1.9627144446389595
chr15	22919000	22920000	1.0057360181848873
chr15	22919100	22920100	1.0724904859616786
chr15	22920200	22921200	-0.33314047016015996
chr15	22920300	22921300	-0.5841800213278655
chr15	22920400	22921400	0.20187862882111496
chr15	22920500	22921500	0.7156253436519663
chr15	22920600	22921600	0.9850073032886714
chr15	22920700	22921700	1.0429196790579522
chr15	22921800	22922800	0.37432623832746603
chr15	22921900	22922900	-0.1862459561506436
chr15	22922000	22923000	-0.5053567809965329
chr15	22922100	22923100	-0.7847838828585012
chr15	22922200	22923200	-0.7356499108437242
chr15	22922300	22923300	-0.6033192627222913
chr15	22922400	22923400	-1.119667183306458
chr15	22922500	22923500	-1.0764146771392389
chr15	22922600	22923600	-0.8177067521451357
chr15	22922700	22923700	-1.0223441386811003
chr15	22922800	22923800	-1.5537484878921082
chr15	22922900	22923900	-0.8737890849297842
chr15	22924000	22925000	2.202702143103908
chr15	22924100	22925100	2.3767628254647484
chr15	22924200	22925200	2.6687872926899874
chr15	22930400	22931400	-0.3042750212604163
chr15	22930500	22931500	-0.2226141112842273
chr15	22930600	22931600	-0.8002592054779899
chr15	22931800	22932800	1.460045114751826
chr15	22931900	22932900	0.7782622440448225
chr15	22932000	22933000	1.1706548263854626
chr15	22932100	22933100	0.3940725512034797
chr15	22932200	22933200	-0.2863206000939469
chr15	22932300	22933300	-0.6641723579364438
chr15	22932400	22933400	-1.0259541475860452
chr15	22932500	22933500	-2.157208601989752
chr15	22932600	22933600	-1.5769297758905936
chr15	22932700	22933700	-1.0020953325100883
chr15	22932800	22933800	-1.002392236527956
chr15	22932900	22933900	0.38072971844734826
chr15	22933000	22934000	-0.4395342183946313
chr15	22933100	22934100	0.3580810782264032
chr15	22934600	22935600	0.6221418072561895
chr15	22934700	22935700	0.5218262115161358
chr15	22934800	22935800	-0.6385459791615908
chr15	22934900	22935900	-0.5503010013838281
chr15	22935000	22936000	-0.9304007655863339
chr15	22935100	22936100	-0.9146741536997084
chr15	22935200	22936200	-0.6616826495396133
chr15	22935300	22936300	-0.7097676171336365
chr15	22935400	22936400	-0.8863642615847218
chr15	22935500	22936500	-0.3125078997354672
chr15	22935600	22936600	0.20906201259636648
chr15	22935700	22936700	0.4556632869491829
chr15	22935800	22936800	1.1382530894904055
chr15	22935900	22936900	1.3521805845918602
chr15	22936000	22937000	2.291286347196835
chr15	22936100	22937100	2.280618404018681
chr15	22936200	22937200	2.424665570533004
chr15	22936300	22937300	2.3842307391131614
chr15	22936400	22937400	2.212945548558962
chr15	22936500	22937500	2.1563994151585932
chr15	22936600	22937600	1.3323379845651473
chr15	22936700	22937700	1.1155154276675654
chr15	22936800	22937800	1.1410602291353202
chr15	22936900	22937900	0.3290666692087434
chr15	22937000	22938000	-0.41659763307610537
chr15	22937100	22938100	0.22079514119285606
chr15	22937200	22938200	0.07221099244040373
chr15	22937300	22938300	0.16341370447734094
chr15	22937400	22938400	0.05830073290362031
chr15	22937500	22938500	0.15831662393239665
chr15	22937600	22938600	0.13627642105899965
chr15	22937700	22938700	0.4977278932508482
chr15	22937800	22938800	0.6699143875495065
chr15	22937900	22938900	1.2675667202043663
chr15	22940300	22941300	1.2320246972551536
chr15	22940400	22941400	1.572946725595752
chr15	22940500	22941500	0.8732921347650365
chr15	22940600	22941600	0.7940402073408704
chr15	22940700	22941700	0.9892832807409704
chr15	22940800	22941800	0.7557361467219699
chr15	22940900	22941900	0.7600665614375823
chr15	22941000	22942000	0.9513118922511715
chr15	22941100	22942100	1.1538539411053073
chr15	22941200	22942200	0.7823412462325572
chr15	22941300	22942300	0.4077465615278783
chr15	22941400	22942400	-0.08804259591395225
chr15	22941500	22942500	1.0729802450483426
chr15	22941600	22942600	1.1273378044981386
chr15	22941700	22942700	0.8718588833513816
chr15	22942900	22943900	-0.09492422323160908
chr15	22943000	22944000	0.24648911274917093
chr15	22943100	22944100	0.10543298613548252
chr15	22943200	22944200	-0.03322442229588679
chr15	22945100	22946100	1.312071501644488
chr15	22945200	22946200	1.6743244667255686
chr15	22945300	22946300	1.4513005568380146
chr15	22945600	22946600	1.6048232372135915
chr15	22945700	22946700	1.6226921870738298
chr15	22945800	22946800	1.7366225179250687
chr15	22945900	22946900	1.506282644422856
chr15	22946000	22947000	1.3033054214633664
chr15	22946100	22947100	0.941915559484928
chr15	22946200	22947200	0.72299379342056
chr15	22946300	22947300	1.0782396871756024
chr15	22946400	22947400	1.711885064435969
chr15	22947200	22948200	2.1171713014688898
chr15	22947300	22948300	2.0841797989602173
chr15	22947400	22948400	1.7355150183395711
chr15	22947500	22948500	1.2257329761008076
chr15	22947600	22948600	1.2232113251136931
chr15	22947700	22948700	0.7762099178872223
chr15	22947800	22948800	1.1116928504698025
chr15	22948800	22949800	1.1025313309287874
chr15	22948900	22949900	1.3686777792683584
chr15	22949000	22950000	0.5624143370225032
chr15	22949100	22950100	0.06547946591807785
chr15	22949200	22950200	0.41539425606313946
chr15	22949300	22950300	0.15099531818810308
chr15	22949400	22950400	0.7268912515363782
chr15	22949500	22950500	0.8243359876444517
chr15	22949600	22950600	0.6739187963697321
chr15	22949700	22950700	0.4652375019258461
chr15	22949800	22950800	0.2512423459068823
chr15	22949900	22950900	0.5154840544671921
chr15	22950000	22951000	1.6326495003116208
chr15	22950100	22951100	2.608523627330246
chr15	22960400	22961400	1.1914283996155737
chr15	22960500	22961500	0.7571735833560049
chr15	22960600	22961600	0.9598789190941552
chr15	22960700	22961700	0.8646200000133167
chr15	22960800	22961800	0.6635555786735909
chr15	22960900	22961900	0.4890104178745635
chr15	22961000	22962000	0.48738447900858073
chr15	22961100	22962100	-0.3094773603749339
chr15	22961200	22962200	0.7678432689409117
chr15	22961300	22962300	0.39050541113318304
chr15	22961400	22962400	0.6244117719396757
chr15	22961500	22962500	1.3795249321968301
chr15	22961600	22962600	1.2886775889462272
chr15	22961700	22962700	1.0743677205437403
chr15	22961800	22962800	1.3762399393842135
chr15	22961900	22962900	1.8060006163330304
chr15	22962000	22963000	1.6380845156394743
chr15	22962100	22963100	2.2941544813005916
chr15	22962200	22963200	1.4288825840581147
chr15	22962300	22963300	1.7235897058563256
chr15	22962400	22963400	1.4513921559309366
chr15	22962500	22963500	1.14257379379301
chr15	22962600	22963600	1.0911281924457379
chr15	22962700	22963700	1.4961599707867577
chr15	22962800	22963800	2.305893001366772
chr15	22962900	22963900	2.0552731632111936
chr15	22963000	22964000	1.9675979127796552
chr15	22963100	22964100	1.4534296609943569
chr15	22963200	22964200	2.38954807010374
chr15	22965100	22966100	1.4971404416671932
chr15	22965200	22966200	1.3555586698548283
chr15	22965300	22966300	1.42562741855389
chr15	22965400	22966400	1.5528430414470682
chr15	22965500	22966500	1.8181450506811605
chr15	22965600	22966600	1.9249823473361205
chr15	22965700	22966700	3.093472070756581
chr15	22966400	22967400	4.34957724924105
chr15	22966500	22967500	4.182190527872241
chr15	22966600	22967600	4.322559167938799
chr15	22966700	22967700	4.068675787953533
chr15	22966800	22967800	4.1203414190725685
chr15	22966900	22967900	4.012382721790058
chr15	22967000	22968000	3.456576064192955
chr15	22967100	22968100	3.3709301010317003
chr15	22967200	22968200	3.72078449761738
chr15	22967300	22968300	3.2133579016209457
chr15	22967400	22968400	2.67435203785413
chr15	22967500	22968500	2.7406531546247512
chr15	22967600	22968600	2.576580210722465
chr15	22967700	22968700	1.9010815740643288
chr15	22967800	22968800	1.9445611979440511
chr15	22967900	22968900	1.8512753707755718
chr15	22968000	22969000	1.133044726663843
chr15	22968100	22969100	0.6454367807219782
chr15	22968200	22969200	0.7543411193710979
chr15	22968300	22969300	1.15126474931523
chr15	22968400	22969400	1.31316848216822
chr15	22968500	22969500	1.5106440461337651
chr15	22968600	22969600	1.4193021540309196
chr15	22968700	22969700	0.9690154172563692
chr15	22968800	22969800	1.0165399874827463
chr15	22968900	22969900	0.5106098350389257
chr15	22969000	22970000	0.977222462735936
chr15	22969100	22970100	1.1137485613780698
chr15	22969200	22970200	0.7605486030949729
chr15	22969300	22970300	0.5922294422190109
chr15	22969400	22970400	0.2698741134624705
chr15	22969500	22970500	-0.2269030508780543
chr15	22969600	22970600	-0.16451417564396295
chr15	22972100	22973100	1.8640980299302825
chr15	22972200	22973200	1.65179104050355
chr15	22972300	22973300	1.5512671588318343
chr15	22973400	22974400	-0.19382940421393505
chr15	22973500	22974500	0.6056918430047636
chr15	22973600	22974600	0.008049201775263028
chr15	22973700	22974700	0.4256214936830293
chr15	22973800	22974800	0.8153942564503167
chr15	22973900	22974900	1.4093530027466319
chr15	22974000	22975000	1.5465391142517337
chr15	22974100	22975100	1.500213040084056
chr15	22974200	22975200	1.0733461587261377
chr15	22974300	22975300	1.4120877765877964
chr15	22974400	22975400	1.6289174681211382
chr15	22976700	22977700	0.43084733466072506
chr15	22976800	22977800	1.1247308824306692
chr15	22976900	22977900	0.9030662720443964
chr15	22977000	22978000	0.6829287726863632
chr15	22977100	22978100	0.2119288064572941
chr15	22978400	22979400	-0.7524730236943028
chr15	22978500	22979500	0.5495784124918639
chr15	22978600	22979600	0.4964300508401222
chr15	22978700	22979700	0.4794595455195169
chr15	22978800	22979800	0.9464250354133924
chr15	22978900	22979900	0.4114229388452946
chr15	22979000	22980000	0.1620839070491803
chr15	22979100	22980100	0.07221013788812072
chr15	22979200	22980200	0.4239527799780998
chr15	22979300	22980300	-0.18791856432378773
chr15	22979400	22980400	-0.3827722523250858
chr15	22979500	22980500	-0.9124316223880844
chr15	22979600	22980600	-0.32158510965786186
chr15	22979700	22980700	0.2183596032351431
chr15	22979800	22980800	0.4528237931865635
chr15	22979900	22980900	1.6834302161049823
chr15	22980000	22981000	2.12499137086487
chr15	22980100	22981100	2.3461052005270617
chr15	22980200	22981200	1.7420999211145696
chr15	22980300	22981300	1.3130894518238454
chr15	22980400	22981400	0.8153167908925257
chr15	22980500	22981500	0.3899208983292019
chr15	22980600	22981600	-0.37323524522481777
chr15	22980700	22981700	-0.8093247226681944
chr15	22980800	22981800	-0.6257800205865555
chr15	22981100	22982100	0.12477313984174908
chr15	22981200	22982200	0.16421570730291166
chr15	22981300	22982300	0.3042098081911201
chr15	22984700	22985700	1.5102795564325928
chr15	22984800	22985800	2.2466066173865755
chr15	22987900	22988900	-2.374308038610331
chr15	22988000	22989000	-2.5690155891022908
chr15	22988100	22989100	-2.2848048433097405
chr15	22988200	22989200	-2.5779555349808665
chr15	22988300	22989300	-1.4936525961638851
chr15	22988400	22989400	-0.753825583524144
chr15	22988500	22989500	0.3963514225245037
chr15	22988600	22989600	-0.012156552306844272
chr15	22988700	22989700	0.014717364430871382
chr15	22988800	22989800	-0.3037054271278461
chr15	22988900	22989900	-0.7971132843778791
chr15	22989000	22990000	0.15992538027768413
chr15	22989100	22990100	-0.01735206316269181
chr15	22989200	22990200	0.6429439641973013
chr15	22989300	22990300	0.4181455144271489
chr15	22989400	22990400	-0.026072095503116902
chr15	22989500	22990500	0.41271297920861305
chr15	22989600	22990600	0.5836121228564585
chr15	22989700	22990700	0.4869453220099443
chr15	22989800	22990800	0.23255578775479505
chr15	22989900	22990900	0.4438970668818712
chr15	22990000	22991000	0.04049645781910586
chr15	22990100	22991100	0.2437897658382715
chr15	22990200	22991200	0.3599316108227705
chr15	22990300	22991300	0.37634396056804303
chr15	22990400	22991400	0.8398851422934671
chr15	22990500	22991500	0.8702815056010363
chr15	22990600	22991600	1.0872618726355807
chr15	22990700	22991700	1.1129664765409195
chr15	22990800	22991800	2.2914816165712693
chr15	22990900	22991900	2.7888183696197384
chr15	22991000	22992000	2.8833715967659073
chr15	22991100	22992100	2.8710637286354483
chr15	22991200	22992200	2.5633219356079406
chr15	22991300	22992300	2.875043379581432
chr15	22991400	22992400	2.6612543494023644
chr15	22991500	22992500	2.504339289105976
chr15	22991600	22992600	2.5705365295955063
chr15	22991700	22992700	2.1887749177232525
chr15	22991800	22992800	1.7081299943191657
chr15	22991900	22992900	1.7305940023464796
chr15	22992000	22993000	1.5179778559745447
chr15	22992100	22993100	2.3876154196563903
chr15	22992200	22993200	2.4825330217127206
chr15	22992300	22993300	2.2656873938986735
chr15	22992400	22993400	2.5065579282741965
chr15	22992500	22993500	2.4909724363566688
chr15	22993700	22994700	1.441899637644639
chr15	22993800	22994800	1.518939566799255
chr15	22993900	22994900	1.5807057573990506
chr15	22994000	22995000	1.398902721316803
chr15	22994100	22995100	1.0390240780444002
chr15	22994200	22995200	1.2662409997907684
chr15	22994300	22995300	1.888422469705212
chr15	22994400	22995400	1.6669513227132826
chr15	22994500	22995500	1.4181884969125542
chr15	22994600	22995600	1.657559307269715
chr15	22994700	22995700	1.023006779175378
chr15	22994800	22995800	0.8084416792443603
chr15	22994900	22995900	0.3415333171732281
chr15	22995000	22996000	0.06766839006218366
chr15	22995100	22996100	-0.05743955771788161
chr15	22995200	22996200	-0.667782540833982
chr15	22995300	22996300	-0.7408878783679976
chr15	22995400	22996400	-0.6307610192274841
chr15	22995500	22996500	-0.7130131639929821
chr15	22995600	22996600	-0.028796477436815408
chr15	22995700	22996700	-0.15787855080118324
chr15	22995800	22996800	-0.3145856741656936
chr15	22995900	22996900	0.3102194611804416
chr15	22996000	22997000	0.17079874394843533
chr15	22996100	22997100	0.4341809779422933
chr15	22996200	22997200	0.026642413784731936
chr15	22996300	22997300	0.2593702373663214
chr15	22996400	22997400	0.4341846156403655
chr15	22997700	22998700	0.3662881565058149
chr15	22997800	22998800	-0.014592416126629182
chr15	22997900	22998900	0.13514295793450318
chr15	22998000	22999000	0.8957176919440067
chr15	22998100	22999100	0.6330587102757906
chr15	22998200	22999200	0.10930890342181912
chr15	22998300	22999300	-0.27261391234218885
chr15	22998400	22999400	-0.16737035386204713
chr15	22998500	22999500	-0.11664013330232545
chr15	22998600	22999600	-0.17630252814889882
chr15	22998700	22999700	0.03555822418938508
chr15	22998800	22999800	-0.04031296495889277
chr15	22998900	22999900	0.4253835731561728
chr15	22999000	23000000	-0.20551286909531608
chr15	22999100	23000100	0.3744792282240628
chr15	22999200	23000200	0.9727486114449015
chr15	22999300	23000300	0.5708450875882708
chr15	22999400	23000400	1.2630217993512414
chr15	22999500	23000500	1.7751948662409736
chr15	22999600	23000600	1.923167504485474
chr15	22999700	23000700	1.5983355725458357
chr15	22999800	23000800	2.069251053958196
chr15	22999900	23000900	1.7778036022569332
chr15	23000000	23001000	1.8833690941383312
chr15	23000100	23001100	1.727811650003508
chr15	23000200	23001200	1.7019173902849518
chr15	23000300	23001300	2.290898282318844
chr15	23001400	23002400	0.5125022387582131
chr15	23001500	23002500	0.20243216131383168
chr15	23001600	23002600	0.7052863132156426
chr15	23001700	23002700	0.8607950617212206
chr15	23001800	23002800	1.2502138743187816
chr15	23001900	23002900	0.6308777106379182
chr15	23002000	23003000	1.0385366740152118
chr15	23002100	23003100	0.9784898139383126
chr15	23002200	23003200	1.3403749996222616
chr15	23002300	23003300	0.8963115000044415
chr15	23002400	23003400	0.451292986084636
chr15	23002500	23003500	0.588732106888672
chr15	23002600	23003600	0.2715579129110321
chr15	23003000	23004000	-0.36380798613402854
chr15	23003100	23004100	0.04542885696031988
chr15	23003200	23004200	0.7148786220559769
chr15	23003300	23004300	1.2534366015231833
chr15	23003400	23004400	1.8757496647951524
chr15	23003500	23004500	2.0512657040402917
chr15	23003600	23004600	1.7724613756441547
chr15	23003700	23004700	1.17668125806808
chr15	23003800	23004800	1.1412081259258011
chr15	23003900	23004900	1.2367567947971374
chr15	23004000	23005000	1.8704398754808074
chr15	23004100	23005100	1.701262574642496
chr15	23004200	23005200	1.1126275798980056
chr15	23004300	23005300	0.9200588840835736
chr15	23004400	23005400	0.15095263976574094
chr15	23004500	23005500	0.42095179324147536
chr15	23004600	23005600	0.9430000123583836
chr15	23004700	23005700	1.8006682159000444
chr15	23004800	23005800	2.0102275171638344
chr15	23004900	23005900	1.698791904179506
chr15	23005000	23006000	0.7447210242319775
chr15	23005100	23006100	0.5936133516004587
chr15	23005200	23006200	0.9102687509645216
chr15	23005300	23006300	1.3372805837726869
chr15	23005400	23006400	1.9019017802914453
chr15	23005500	23006500	1.5013394096680674
chr15	23005600	23006600	1.6915342861198384
chr15	23005700	23006700	1.6568522551800289
chr15	23005800	23006800	1.6043881389324537
chr15	23005900	23006900	2.2793544097733585
chr15	23006000	23007000	2.9800651946986565
chr15	23006100	23007100	2.4653140985392987
chr15	23006200	23007200	2.608080709529496
chr15	23006300	23007300	2.491294107475186
chr15	23006400	23007400	2.6288608784931964
chr15	23006500	23007500	2.4770840237135983
chr15	23006600	23007600	2.5209940813589964
chr15	23006700	23007700	2.6003751402649
chr15	23006800	23007800	2.6979456761352325
chr15	23006900	23007900	2.5753672369238414
chr15	23007000	23008000	1.7790240866385034
chr15	23007100	23008100	1.8845017930093824
chr15	23007200	23008200	1.4878631059613197
chr15	23007300	23008300	1.047671124849494
chr15	23007400	23008400	0.7811001453254915
chr15	23007500	23008500	0.9853648915844117
chr15	23007600	23008600	0.8233701073086319
chr15	23007700	23008700	0.6786828441106977
chr15	23007800	23008800	0.4424316960662096
chr15	23007900	23008900	0.7706737429703103
chr15	23008000	23009000	1.8628545040000797
chr15	23008100	23009100	1.4958230439117823
chr15	23008200	23009200	1.3630003314212784
chr15	23008300	23009300	0.9707432783956098
chr15	23008400	23009400	1.0112650206861211
chr15	23008500	23009500	0.8219993103667597
chr15	23008600	23009600	1.122042917062885
chr15	23008700	23009700	0.7960075598247546
chr15	23008800	23009800	1.0731035960921331
chr15	23008900	23009900	0.3515238135737395
chr15	23009000	23010000	-0.03391917785042621
chr15	23009100	23010100	1.3653881803680077
chr15	23009200	23010200	1.5526683072697496
chr15	23009300	23010300	1.7348802699861785
chr15	23009400	23010400	1.8808057091221768
chr15	23009500	23010500	2.232257398986308
chr15	23009600	23010600	2.280603211867172
chr15	23009700	23010700	2.1493240510870786
chr15	23009800	23010800	1.2052097067094236
chr15	23009900	23010900	1.344109153544093
chr15	23010000	23011000	1.5013448152077926
chr15	23010100	23011100	1.1807737815471069
chr15	23010200	23011200	1.607177956264241
chr15	23010300	23011300	1.843154208739912
chr15	23010400	23011400	1.3738836805843098
chr15	23010500	23011500	1.2659882989278273
chr15	23010600	23011600	1.5374694320228326
chr15	23010700	23011700	1.865000046883272
chr15	23012200	23013200	2.2167571588379533
chr15	23012300	23013300	2.546283933125529
chr15	23012400	23013400	3.3439693492270663
chr15	23012500	23013500	3.5362287403498414
chr15	23012600	23013600	3.76030932626522
chr15	23012700	23013700	3.5663015712834465
chr15	23012800	23013800	3.6799293261053374
chr15	23012900	23013900	4.125865978343013
chr15	23013000	23014000	4.5308696058026925
chr15	23013100	23014100	4.479515343603731
chr15	23013200	23014200	4.4489750808697215
chr15	23013300	23014300	4.757512551617738
chr15	23013400	23014400	4.368468529355861
chr15	23013500	23014500	4.082430476043462
chr15	23013600	23014600	4.037456479539772
chr15	23013700	23014700	3.7388280961917615
chr15	23013800	23014800	3.642857358111198
chr15	23013900	23014900	3.872345906412314
chr15	23014000	23015000	3.4116072428110593
chr15	23014100	23015100	2.4246626956292068
chr15	23014200	23015200	2.608852465330515
chr15	23014300	23015300	2.4246977217605714
chr15	23014400	23015400	2.2917828891081946
chr15	23014500	23015500	2.371103350408688
chr15	23014600	23015600	2.1379299878888545
chr15	23014700	23015700	2.497413502777924
chr15	23014800	23015800	1.049623254266958
chr15	23014900	23015900	0.9554894190986476
chr15	23015000	23016000	0.3022971701341028
chr15	23015100	23016100	0.7409529862577732
chr15	23015200	23016200	0.06015841642180333
chr15	23015300	23016300	0.0970530512974364
chr15	23015400	23016400	0.2723227753583696
chr15	23017000	23018000	2.301142215126324
chr15	23017100	23018100	2.059066250830026
chr15	23017200	23018200	1.5059480140841002
chr15	23017300	23018300	1.3968436257108845
chr15	23017400	23018400	1.7864748570823958
chr15	23017500	23018500	1.3705493890796945
chr15	23017600	23018600	1.4327701969056197
chr15	23017700	23018700	1.6738050963762356
chr15	23017800	23018800	1.4505187159162691
chr15	23017900	23018900	0.6982452813102739
chr15	23018000	23019000	0.20082138953616083
chr15	23018100	23019100	0.6073946590968904
chr15	23018200	23019200	0.9707436827114092
chr15	23018300	23019300	1.8613048916828827
chr15	23018400	23019400	2.516771109579646
chr15	23018500	23019500	2.6112292979910485
chr15	23018600	23019600	3.0511746944275675
chr15	23018700	23019700	2.725544463215231
chr15	23018800	23019800	2.6459305604062706
chr15	23018900	23019900	2.406306108772335
chr15	23019000	23020000	2.086817622338485
chr15	23019100	23020100	1.5728586497386632
chr15	23019200	23020200	1.6699624091853835
chr15	23019300	23020300	0.8631694277414091
chr15	23020600	23021600	0.2660549494749475
chr15	23020700	23021700	0.8105595731979097
chr15	23020800	23021800	0.6655912137423892
chr15	23020900	23021900	0.8637899902205071
chr15	23021000	23022000	0.8418097434040076
chr15	23021100	23022100	0.9477685383446988
chr15	23021200	23022200	0.9989468405084754
chr15	23021300	23022300	1.1037577278084358
chr15	23021400	23022400	1.1809209098705895
chr15	23021500	23022500	1.2636739052157715
chr15	23021600	23022600	1.4061241418712458
chr15	23021700	23022700	1.5546100388759378
chr15	23021800	23022800	1.6669912643772768
chr15	23021900	23022900	1.3802875369527323
chr15	23022500	23023500	0.06159656339533213
chr15	23022600	23023600	-0.020533171389645725
chr15	23022700	23023700	0.4485767358727862
chr15	23022800	23023800	0.3848570757211599
chr15	23022900	23023900	0.8174644754951843
chr15	23023000	23024000	0.9403231608958584
chr15	23023100	23024100	1.2989022343147716
chr15	23023200	23024200	1.7043512662761018
chr15	23023300	23024300	1.5973339623329383
chr15	23023400	23024400	1.6864192337128587
chr15	23023500	23024500	1.7717088219574542
chr15	23023600	23024600	1.6488879434887476
chr15	23023700	23024700	1.5042455361081732
chr15	23023800	23024800	1.5138633055985702
chr15	23023900	23024900	1.2545174697385073
chr15	23024000	23025000	1.1908413278349739
chr15	23024100	23025100	0.9660855056447828
chr15	23024200	23025200	0.3816604383446044
chr15	23024300	23025300	0.7090506359683069
chr15	23024400	23025400	0.2372191451875027
chr15	23024500	23025500	0.5798244718985549
chr15	23024600	23025600	1.3237753438852962
chr15	23024700	23025700	0.6182601396344812
chr15	23024800	23025800	0.9320841711454212
chr15	23025900	23026900	1.1517030764138678
chr15	23026000	23027000	0.8420838897742274
chr15	23026100	23027100	0.7947967190936638
chr15	23026200	23027200	0.8087172231347705
chr15	23026300	23027300	1.708045438284018
chr15	23026400	23027400	1.4461408878651048
chr15	23026500	23027500	1.342162612838503
chr15	23026600	23027600	1.673533171471797
chr15	23026700	23027700	1.3188314977790565
chr15	23026800	23027800	0.9092364191737848
chr15	23026900	23027900	1.18154646046129
chr15	23027000	23028000	0.4577635572399857
chr15	23027100	23028100	0.4362005300310589
chr15	23027200	23028200	0.4991634309458604
chr15	23027300	23028300	-0.2828306784676852
chr15	23028400	23029400	-2.8118242071688377
chr15	23028500	23029500	-1.06792668213622
chr15	23028600	23029600	-1.3553097314292866
chr15	23028700	23029700	-1.6344375951126568
chr15	23028800	23029800	-1.8493527331006083
chr15	23028900	23029900	-1.6754742242180307
chr15	23029000	23030000	-1.4059367274667556
chr15	23029100	23030100	-1.1900591619928471
chr15	23029200	23030200	-0.2255722992958463
chr15	23029300	23030300	-0.037467943791785814
chr15	23029400	23030400	0.07160412513899574
chr15	23029500	23030500	-0.4032154764523023
chr15	23030700	23031700	-2.295872775574971
chr15	23030800	23031800	-1.8571725933590384
chr15	23030900	23031900	-1.6640059028367984
chr15	23031000	23032000	-1.6915637475258358
chr15	23031100	23032100	-0.9602280950090082
chr15	23031200	23032200	-0.5867410124644709
chr15	23031300	23032300	-0.6607779045370928
chr15	23031400	23032400	-0.2689328734524168
chr15	23031500	23032500	-1.0334390221542782
chr15	23031600	23032600	-0.6703279266466792
chr15	23031700	23032700	-0.7810903579067809
chr15	23031800	23032800	-1.9590256995731845
chr15	23031900	23032900	-2.065371949933196
chr15	23032000	23033000	-1.7881935358223884
chr15	23032100	23033100	-1.4419154629402724
chr15	23032200	23033200	-2.0893306511216108
chr15	23032300	23033300	-2.362548156864636
chr15	23032400	23033400	-3.1027757971532983
chr15	23032500	23033500	-2.0575228918401094
chr15	23032600	23033600	-2.4315588570660807
chr15	23032700	23033700	-1.7030664198955243
chr15	23032800	23033800	-0.7214590279242713
chr15	23032900	23033900	-0.8487810831566105
chr15	23033000	23034000	-1.14298466509225
chr15	23033100	23034100	-1.3275901055548371
chr15	23033200	23034200	-0.3349681564332637
chr15	23033300	23034300	0.5186721966881845
chr15	23033400	23034400	1.0170675120851762
chr15	23033500	23034500	0.22904205306369874
chr15	23033600	23034600	0.4231831934786852
chr15	23033700	23034700	0.035508431313403616
chr15	23033800	23034800	0.3218097828684942
chr15	23033900	23034900	0.2402247531525672
chr15	23034000	23035000	0.49856179406517287
chr15	23034100	23035100	0.1729502099661447
chr15	23034200	23035200	0.1807921582510353
chr15	23034300	23035300	-0.3295821608438417
chr15	23034400	23035400	-0.10884322117405217
chr15	23034500	23035500	-0.11591592391038535
chr15	23034600	23035600	-0.4794612819846045
chr15	23034700	23035700	-0.7107293472745687
chr15	23034800	23035800	-0.5232819279198105
chr15	23034900	23035900	-0.2254048100211453
chr15	23035000	23036000	-0.9991737453305233
chr15	23035100	23036100	-0.5312452953035203
chr15	23035200	23036200	-0.9659617207847204
chr15	23035300	23036300	-1.5651408798542106
chr15	23035400	23036400	-1.7390370789155236
chr15	23035500	23036500	-0.7676313015378589
chr15	23035600	23036600	-0.2009955654347509
chr15	23035700	23036700	-0.4069707200370003
chr15	23035800	23036800	-0.7508299244360782
chr15	23035900	23036900	-0.40462402205651776
chr15	23036000	23037000	0.03712377551494941
chr15	23036100	23037100	-0.05126023601104002
chr15	23036200	23037200	-0.4151521595925769
chr15	23036300	23037300	0.6872712505191209
chr15	23036400	23037400	0.4777587106509961
chr15	23036500	23037500	-0.2604458140214207
chr15	23036600	23037600	-0.7693216286097935
chr15	23036700	23037700	-0.27965612326084466
chr15	23036800	23037800	0.3496850763581009
chr15	23036900	23037900	0.4159957873919953
chr15	23037000	23038000	0.45539242949610503
chr15	23037100	23038100	-0.01810849487594561
chr15	23037200	23038200	0.3937943031928863
chr15	23037300	23038300	0.0663528787708727
chr15	23037400	23038400	0.2631052285407033
chr15	23037500	23038500	0.34914803837040365
chr15	23037600	23038600	0.4759387359850019
chr15	23037700	23038700	0.014652733611617237
chr15	23037800	23038800	-0.8409366321530435
chr15	23037900	23038900	-0.7003418349960926
chr15	23038000	23039000	-1.5061759132892933
chr15	23038100	23039100	-1.624956615362258
chr15	23050700	23051700	0.2083101642132199
chr15	23050800	23051800	-0.15613852046474905
chr15	23050900	23051900	-0.4650447249374317
chr15	23051000	23052000	-0.16685192293061352
chr15	23053900	23054900	1.1423228596230095
chr15	23054000	23055000	0.7838735094493976
chr15	23054100	23055100	0.04097325917725672
chr15	23054200	23055200	0.19344492941152866
chr15	23054300	23055300	0.5768757510543842
chr15	23054400	23055400	0.03968160408626839
chr15	23054500	23055500	-0.3459369525674376
chr15	23054600	23055600	-0.4990554044318346
chr15	23054700	23055700	-0.2332726610334265
chr15	23054800	23055800	-0.8695179398251762
chr15	23054900	23055900	-0.5730565129868445
chr15	23055000	23056000	-0.15553910954810027
chr15	23055100	23056100	0.3808838285077682
chr15	23055200	23056200	-0.3843218049282528
chr15	23055300	23056300	-0.6125188306863584
chr15	23055400	23056400	-0.35868413696498264
chr15	23055500	23056500	-0.362360844496539
chr15	23055600	23056600	-0.4950613959136232
chr15	23055700	23056700	-0.6251376757780281
chr15	23055800	23056800	-1.5639009427096164
chr15	23055900	23056900	-1.441406599466981
chr15	23057000	23058000	1.0146072149920267
chr15	23057100	23058100	1.031345068040515
chr15	23057200	23058200	0.5364509723872788
chr15	23057300	23058300	0.17876840170218025
chr15	23057400	23058400	-0.010588285683124187
chr15	23057500	23058500	-0.066112133343724
chr15	23057600	23058600	0.13644184697175735
chr15	23057700	23058700	-0.6000005003409135
chr15	23058800	23059800	1.6707195989067385
chr15	23058900	23059900	1.5431554860283827
chr15	23059000	23060000	1.564217016911265
chr15	23059100	23060100	1.073127820855088
chr15	23059200	23060200	0.5127039789007166
chr15	23059300	23060300	0.7391410802259648
chr15	23059400	23060400	-0.09658517259064488
chr15	23059500	23060500	0.26563401874913656
chr15	23059600	23060600	0.4435680004048221
chr15	23059700	23060700	0.7292186126869735
chr15	23059800	23060800	0.9025560371350644
chr15	23059900	23060900	0.7294149068735462
chr15	23060000	23061000	0.8416017461572961
chr15	23060100	23061100	0.8125024188128017
chr15	23060200	23061200	1.1950405279256464
chr15	23060300	23061300	1.1043092603663192
chr15	23060400	23061400	2.0928916915782474
chr15	23060500	23061500	1.758975917386265
chr15	23060600	23061600	1.99577870113734
chr15	23060700	23061700	1.667439491710935
chr15	23060800	23061800	1.383121175509248
chr15	23060900	23061900	0.5926120176913738
chr15	23061000	23062000	0.6756244629275283
chr15	23061100	23062100	0.6305368898274686
chr15	23061200	23062200	0.7086153849532092
chr15	23061300	23062300	0.3899519697027593
chr15	23061400	23062400	-0.03833627373758303
chr15	23061500	23062500	-0.4577813912278518
chr15	23061600	23062600	-1.0131437584186742
chr15	23061700	23062700	-0.6880729373954833
chr15	23061800	23062800	-0.3727182338624905
chr15	23061900	23062900	0.9065999560680488
chr15	23062000	23063000	0.39079206451310555
chr15	23062100	23063100	0.2320858883126496
chr15	23062200	23063200	0.6566307779857529
chr15	23062300	23063300	1.045880191751508
chr15	23062400	23063400	1.2066308395718812
chr15	23062500	23063500	1.5867862293720905
chr15	23062600	23063600	1.4888031695558352
chr15	23062700	23063700	1.2078813906847419
chr15	23062800	23063800	1.0721309317484489
chr15	23062900	23063900	0.3056728692606211
chr15	23063000	23064000	0.8089175184028529
chr15	23063100	23064100	0.8515776963694022
chr15	23063200	23064200	0.3132772103805907
chr15	23063300	23064300	-0.14920734897806412
chr15	23063400	23064400	0.7067972405412918
chr15	23063500	23064500	1.5376547616552478
chr15	23063600	23064600	1.6003334952140378
chr15	23063700	23064700	2.0591192120841666
chr15	23063800	23064800	2.0828619468023097
chr15	23063900	23064900	2.588142491937905
chr15	23064000	23065000	2.2836271249896543
chr15	23064100	23065100	2.081690066684153
chr15	23064200	23065200	2.1241471883728704
chr15	23064300	23065300	2.4044149110159565
chr15	23064400	23065400	1.9724057671372357
chr15	23064500	23065500	1.111154379275156
chr15	23064600	23065600	0.9461598893469616
chr15	23064700	23065700	-0.5498787490653625
chr15	23064800	23065800	-0.39432691040218026
chr15	23064900	23065900	-0.477341377205941
chr15	23065000	23066000	-0.7844288687275067
chr15	23065100	23066100	-0.6781480620379127
chr15	23068000	23069000	-1.4081793083560483
chr15	23069800	23070800	-0.6200138073102571
chr15	23069900	23070900	-0.06968213555581079
chr15	23070000	23071000	-0.24714602316508097
chr15	23070100	23071100	0.06681306084381823
chr15	23070200	23071200	-0.2717529218436274
chr15	23070300	23071300	-0.3451206584838487
chr15	23070400	23071400	-0.13780081892552598
chr15	23070500	23071500	0.2714243222338367
chr15	23070600	23071600	0.7196724912365514
chr15	23070700	23071700	-0.041462439599025916
chr15	23070800	23071800	-0.07869486396997695
chr15	23070900	23071900	0.27076990277741425
chr15	23072000	23073000	0.633352024677889
chr15	23072100	23073100	0.1147380393172947
chr15	23072200	23073200	0.570934203768928
chr15	23072300	23073300	0.17817073944699102
chr15	23072400	23073400	0.014964167299175673
chr15	23072500	23073500	0.4848379630726334
chr15	23072600	23073600	0.8475429129497061
chr15	23072700	23073700	0.6912796112090502
chr15	23072800	23073800	1.1335033338985396
chr15	23072900	23073900	0.5565574619700412
chr15	23073000	23074000	0.8515508163389867
chr15	23073100	23074100	1.3810469110910002
chr15	23073200	23074200	1.7539655945470185
chr15	23073300	23074300	1.9711756352391843
chr15	23073400	23074400	1.912037201553584
chr15	23073500	23074500	1.9166971212554336
chr15	23073600	23074600	1.061873544136848
chr15	23073700	23074700	0.7082008870561324
chr15	23073800	23074800	-0.28266819195970355
chr15	23073900	23074900	-0.3649578537751324
chr15	23074000	23075000	-1.0060279199728843
chr15	23074100	23075100	-2.030080236060136
chr15	23074200	23075200	-3.0654459700986214
chr15	23074300	23075300	-3.1975886921282726
chr15	23074400	23075400	-3.0699924093103967
chr15	23074500	23075500	-4.218360207808767
chr15	23074600	23075600	-3.6290193503488415
chr15	23074700	23075700	-2.977294948195372
chr15	23074800	23075800	-2.252891098245663
chr15	23074900	23075900	-2.0268922271117007
chr15	23075000	23076000	-1.9886944520479664
chr15	23075200	23076200	-0.5747518921774427
chr15	23075300	23076300	-0.9005043034732836
chr15	23075400	23076400	-1.3631097869386832
chr15	23075500	23076500	-0.8858789950635176
chr15	23075600	23076600	-0.7544275856410838
chr15	23075700	23076700	-0.8338446829467696
chr15	23075800	23076800	-0.8714353260979985
chr15	23075900	23076900	-0.7752428703724564
chr15	23077100	23078100	0.3172873478466148
chr15	23077200	23078200	0.06700429832499079
chr15	23077300	23078300	-0.16430468908571394
chr15	23077400	23078400	-0.1144901720518474
chr15	23077500	23078500	-0.1658410462524698
chr15	23077600	23078600	-1.1750152627109625
chr15	23077700	23078700	-0.4423820079346529
chr15	23077800	23078800	-0.02787841174196669
chr15	23077900	23078900	-0.5144798337100446
chr15	23078000	23079000	-0.30585434875517203
chr15	23078100	23079100	0.0174400178396082
chr15	23078200	23079200	0.031064430204890824
chr15	23078300	23079300	-0.036933402538695835
chr15	23078400	23079400	0.774031091616718
chr15	23078500	23079500	1.1426045956998363
chr15	23078600	23079600	1.4444549388124477
chr15	23078700	23079700	0.806456339087673
chr15	23078800	23079800	0.7004613574215629
chr15	23078900	23079900	1.6212081944887153
chr15	23079000	23080000	1.7262103476453352
chr15	23079100	23080100	1.5575023096382283
chr15	23079200	23080200	1.8963868012399008
chr15	23079300	23080300	1.8416353901309528
chr15	23079400	23080400	1.6787820541791592
chr15	23079500	23080500	0.9084249015108004
chr15	23079600	23080600	0.8493233839652207
chr15	23079700	23080700	1.272881127234556
chr15	23079800	23080800	1.2048433113105954
chr15	23079900	23080900	1.0294206882209016
chr15	23080000	23081000	1.118813694271911
chr15	23080100	23081100	1.224595629202923
chr15	23081100	23082100	3.125842256030693
chr15	23081200	23082200	2.7129826284836382
chr15	23081300	23082300	2.4359554730195048
chr15	23081400	23082400	2.103404782298271
chr15	23081500	23082500	1.8364522762323097
chr15	23081600	23082600	1.078882591753104
chr15	23081700	23082700	0.9970169260394168
chr15	23081800	23082800	0.681172898447188
chr15	23081900	23082900	0.3732284698644773
chr15	23082000	23083000	0.29134950635352674
chr15	23082100	23083100	0.15066929953538633
chr15	23082200	23083200	-0.7255995993777192
chr15	23082300	23083300	-0.614770432673136
chr15	23082400	23083400	-0.4637962836876693
chr15	23082500	23083500	-0.913596616124612
chr15	23082600	23083600	0.3819645186156149
chr15	23082700	23083700	0.6097926361982735
chr15	23082800	23083800	0.5235404319442251
chr15	23082900	23083900	0.8166941902402822
chr15	23083000	23084000	1.034862536120486
chr15	23083100	23084100	1.24670798906126
chr15	23083200	23084200	2.204678839883065
chr15	23083300	23084300	2.3897031703103617
chr15	23083400	23084400	1.6322031709849891
chr15	23083500	23084500	2.0350935200056863
chr15	23083600	23084600	1.5277572406069746
chr15	23083700	23084700	1.3483682643717134
chr15	23083800	23084800	1.0487335102751
chr15	23083900	23084900	0.8634470900709297
chr15	23084000	23085000	0.5121612245716871
chr15	23084100	23085100	0.9017549258733192
chr15	23084200	23085200	1.1691374367897136
chr15	23084400	23085400	2.1137506238585497
chr15	23084500	23085500	2.219615708399295
chr15	23084600	23085600	1.2208650329986128
chr15	23084700	23085700	1.0224730590014417
chr15	23084800	23085800	0.5923556892670488
chr15	23084900	23085900	1.0546179079025106
chr15	23085000	23086000	1.7142087400849735
chr15	23085100	23086100	1.4177239478369852
chr15	23085200	23086200	0.9060401460845632
chr15	23085300	23086300	0.4184151841949505
chr15	23085400	23086400	0.4343636498198156
chr15	23085500	23086500	0.336485583951688
chr15	23085600	23086600	0.8071508980579267
chr15	23085700	23086700	-0.075267430617697
chr15	23085800	23086800	1.0837210446890118
chr15	23085900	23086900	0.9856952421904172
chr15	23086000	23087000	0.6202973683390112
chr15	23086100	23087100	0.5040270665248001
chr15	23086200	23087200	0.9554031970920014
chr15	23086300	23087300	0.952226186459118
chr15	23086400	23087400	0.8816170099889972
chr15	23086500	23087500	0.7756400307689351
chr15	23086600	23087600	0.7863862772876852
chr15	23086700	23087700	1.3363486578212729
chr15	23086800	23087800	1.5094518287490541
chr15	23086900	23087900	1.291985987690646
chr15	23087000	23088000	1.5216273489304597
chr15	23087100	23088100	1.8509604894461769
chr15	23087200	23088200	0.9062599600571292
chr15	23087300	23088300	0.8003673212819924
chr15	23087400	23088400	0.8591200790531403
chr15	23087500	23088500	0.4057767693740201
chr15	23087600	23088600	0.929123983764045
chr15	23087700	23088700	1.097852341465999
chr15	23087800	23088800	1.0468184876351925
chr15	23087900	23088900	1.1306869150960042
chr15	23088000	23089000	0.7691560544296275
chr15	23088100	23089100	0.4976337950428754
chr15	23088200	23089200	1.567588551862042
chr15	23088300	23089300	1.934886816277116
chr15	23088400	23089400	1.6165366587395091
chr15	23088500	23089500	2.222790527779866
chr15	23088600	23089600	2.133406330762811
chr15	23088700	23089700	1.8539592753302967
chr15	23088800	23089800	1.294982165935782
chr15	23088900	23089900	1.0527755615865946
chr15	23089000	23090000	1.1120184811196965
chr15	23089100	23090100	1.2280908255653042
chr15	23089200	23090200	0.5437676196002701
chr15	23089300	23090300	-0.539613873035322
chr15	23090400	23091400	1.2602507476811915
chr15	23090500	23091500	1.1656201781349276
chr15	23090600	23091600	1.221619118505386
chr15	23090700	23091700	1.041363197669273
chr15	23090800	23091800	0.07402284957703892
chr15	23090900	23091900	0.24131722885633144
chr15	23091000	23092000	0.21585313120129337
chr15	23091100	23092100	0.16760900902648412
chr15	23091200	23092200	0.4906964272248618
chr15	23091300	23092300	0.9486336751921854
chr15	23091400	23092400	1.5187642284745102
chr15	23091500	23092500	1.4949241587355813
chr15	23091600	23092600	1.4918438344586251
chr15	23091700	23092700	1.4162009136231468
chr15	23091800	23092800	1.9366216687063995
chr15	23091900	23092900	1.4611249546024134
chr15	23092000	23093000	0.860840959947138
chr15	23092100	23093100	0.8105429355789886
chr15	23092200	23093200	1.174747520955684
chr15	23092300	23093300	0.7414334750459439
chr15	23092400	23093400	0.4631761074708858
chr15	23092500	23093500	0.6986891601975734
chr15	23092600	23093600	0.3179490876461237
chr15	23092700	23093700	0.4092233677701421
chr15	23092800	23093800	0.16657024910467466
chr15	23092900	23093900	-0.3264862350714156
chr15	23093000	23094000	-0.9684530076102857
chr15	23093100	23094100	-0.659237302410903
chr15	23093200	23094200	-0.8427245357016095
chr15	23093300	23094300	-0.7039444556434044
chr15	23093400	23094400	-0.7124463143056388
chr15	23093500	23094500	-0.6953391612884436
chr15	23093600	23094600	-1.017198716754178
chr15	23093700	23094700	-1.030707389622189
chr15	23093800	23094800	-0.5693567279177127
chr15	23093900	23094900	0.31552474631675737
chr15	23094000	23095000	1.0432232814209288
chr15	23094100	23095100	0.6985680337702086
chr15	23094200	23095200	0.2962440672948181
chr15	23094300	23095300	-0.08780025533945424
chr15	23094400	23095400	-0.30531302970240104
chr15	23094500	23095500	-0.029561785633115338
chr15	23094600	23095600	0.4128702748546357
chr15	23094700	23095700	0.900952020084928
chr15	23094800	23095800	0.6165214292584317
chr15	23094900	23095900	0.4867228294242821
chr15	23095000	23096000	0.4589129014729313
chr15	23095100	23096100	0.3783383164136909
chr15	23095200	23096200	0.7738237091207824
chr15	23095300	23096300	0.6936316806344848
chr15	23095400	23096400	0.8364787811166402
chr15	23095500	23096500	0.08420063577150415
chr15	23096200	23097200	1.9882920642111497
chr15	23096300	23097300	1.5382853694003935
chr15	23096400	23097400	0.9375824594210046
chr15	23096500	23097500	1.3205766798399947
chr15	23096600	23097600	0.366730792005852
chr15	23096700	23097700	0.5437558735879956
chr15	23096800	23097800	0.050929759544355004
chr15	23096900	23097900	-0.586447553071669
chr15	23097000	23098000	-0.7015952187772433
chr15	23097100	23098100	-0.254483349451333
chr15	23097200	23098200	-0.28181384446045304
chr15	23097300	23098300	-0.28884287615519705
chr15	23097400	23098400	-0.6372634407728385
chr15	23097500	23098500	-1.2876616555043259
chr15	23097600	23098600	-0.6076349476989578
chr15	23097700	23098700	-0.734912664392407
chr15	23097800	23098800	-0.2697564441915951
chr15	23097900	23098900	-0.18634682112350004
chr15	23098000	23099000	-0.32617476031668297
chr15	23098100	23099100	-1.2890550631848146
chr15	23098200	23099200	-1.0394725829571825
chr15	23098300	23099300	-0.628142364934175
chr15	23098400	23099400	0.217064259128798
chr15	23098500	23099500	0.762598783173883
chr15	23098600	23099600	1.071619251111105
chr15	23098700	23099700	1.6187653560712325
chr15	23098800	23099800	1.1862902852527175
chr15	23098900	23099900	1.2642594900572977
chr15	23099000	23100000	1.774444155674555
chr15	23099100	23100100	1.7533297783981419
chr15	23099200	23100200	0.8170694329330019
chr15	23099300	23100300	0.9473499128619968
chr15	23099400	23100400	0.8641248153313954
chr15	23099500	23100500	0.6049157162616358
chr15	23099600	23100600	0.29492508811583223
chr15	23099700	23100700	-0.2921886881016074
chr15	23099800	23100800	0.18256620239726407
chr15	23099900	23100900	0.14043942827425349
chr15	23100600	23101600	-0.3109688002608518
chr15	23100700	23101700	-0.04202814820203488
chr15	23100800	23101800	-0.13853086331219872
chr15	23100900	23101900	-0.19320810776799252
chr15	23101000	23102000	-0.2131630493964424
chr15	23101100	23102100	-0.26524128254326296
chr15	23101200	23102200	0.08589450607712164
chr15	23101300	23102300	0.5486296075396703
chr15	23101400	23102400	0.7337521641310941
chr15	23101500	23102500	1.2239943970254117
chr15	23101600	23102600	1.17651023428471
chr15	23101700	23102700	1.1737850980743234
chr15	23101800	23102800	1.4715880957410563
chr15	23102200	23103200	2.7133433924131816
chr15	23102300	23103300	2.2396595076677714
chr15	23102400	23103400	2.2733099322408576
chr15	23102500	23103500	1.5274375935561202
chr15	23102600	23103600	1.985884607340864
chr15	23102700	23103700	1.6988784954469651
chr15	23102800	23103800	1.5335719205098706
chr15	23102900	23103900	1.8174433366362608
chr15	23103000	23104000	1.0695066111664022
chr15	23104100	23105100	0.9246240832712131
chr15	23104200	23105200	1.4999790332464829
chr15	23104300	23105300	2.153519691955589
chr15	23104400	23105400	2.524804490427875
chr15	23104500	23105500	1.988627679951984
chr15	23104600	23105600	2.2908212993011965
chr15	23104700	23105700	1.7669756201389455
chr15	23104800	23105800	1.7605751794222366
chr15	23104900	23105900	2.197990909296446
chr15	23105000	23106000	1.2876578771053926
chr15	23105100	23106100	0.608636622423825
chr15	23105200	23106200	-0.04742825453316248
chr15	23105300	23106300	-1.0504929309686704
chr15	23105400	23106400	-1.736597485817348
chr15	23105500	23106500	-1.902276147621108
chr15	23105600	23106600	-1.8587358105909608
chr15	23105700	23106700	-1.834710143608146
chr15	23105800	23106800	-2.212708626596484
chr15	23105900	23106900	-3.049787381186773
chr15	23106000	23107000	-1.8112234782952892
chr15	23106100	23107100	-1.7384145535511737
chr15	23106200	23107200	-0.7916603600715079
chr15	23106300	23107300	0.17957695708324273
chr15	23106400	23107400	0.8534110440574793
chr15	23106500	23107500	0.4562534257527125
chr15	23106600	23107600	0.5432426468980142
chr15	23106700	23107700	0.4218553154150938
chr15	23106800	23107800	0.18203480550674908
chr15	23106900	23107900	0.7482863471335313
chr15	23107000	23108000	0.7519227376461932
chr15	23107100	23108100	0.8248847433139428
chr15	23107200	23108200	0.17550008854898516
chr15	23107300	23108300	0.017236415568380292
chr15	23107400	23108400	0.2326071491152484
chr15	23107500	23108500	1.1321282085689242
chr15	23107600	23108600	1.128991685913867
chr15	23107700	23108700	1.201722880438197
chr15	23107800	23108800	1.6759048824469736
chr15	23107900	23108900	1.85081969884372
chr15	23108000	23109000	1.9875727022712497
chr15	23108100	23109100	2.4493680710305257
chr15	23108200	23109200	2.9978871189932
chr15	23108300	23109300	2.9710120698360285
chr15	23108400	23109400	2.1779348470050293
chr15	23108500	23109500	1.5335493075411262
chr15	23109000	23110000	0.4244992706561177
chr15	23109100	23110100	0.3653698555185981
chr15	23109200	23110200	0.4366219445527112
chr15	23109300	23110300	0.2240627225785827
chr15	23109400	23110400	0.207407324305663
chr15	23109500	23110500	-0.038314852128660114
chr15	23109600	23110600	0.3039802530352619
chr15	23109700	23110700	0.4916213773196893
chr15	23109800	23110800	0.8288476213002895
chr15	23109900	23110900	1.0470980828724257
chr15	23110000	23111000	0.4909586823613922
chr15	23110100	23111100	-0.09412053064566464
chr15	23110200	23111200	0.4510463383952855
chr15	23110300	23111300	1.0098770341937071
chr15	23110400	23111400	0.9288178632622536
chr15	23110500	23111500	1.3986649128824369
chr15	23110600	23111600	1.814984221212475
chr15	23110700	23111700	1.5336261085148604
chr15	23110800	23111800	1.409374092394572
chr15	23110900	23111900	1.4068137989415872
chr15	23111000	23112000	1.4764019713123169
chr15	23111100	23112100	2.4159940700466542
chr15	23111200	23112200	1.9912390375441635
chr15	23111300	23112300	1.3544884619400563
chr15	23111400	23112400	1.7600627976132506
chr15	23111500	23112500	1.7244539863548622
chr15	23111600	23112600	1.2696298128727466
chr15	23111700	23112700	1.2587933754947418
chr15	23111800	23112800	1.7673830741585068
chr15	23111900	23112900	1.7633751402379814
chr15	23112000	23113000	1.8191753262593815
chr15	23112100	23113100	1.0466391820097658
chr15	23112200	23113200	0.5681943792473172
chr15	23112300	23113300	1.2764837275444378
chr15	23112400	23113400	1.4842438561513214
chr15	23112500	23113500	0.8816328620127739
chr15	23112600	23113600	1.0261383453256618
chr15	23112700	23113700	1.0807882684183792
chr15	23112800	23113800	0.11011485206277236
chr15	23112900	23113900	-0.2530185473491205
chr15	23113000	23114000	-0.21602411012521572
chr15	23113100	23114100	0.039497351443556566
chr15	23116200	23117200	3.098668189874524
chr15	23116300	23117300	2.4177292222235205
chr15	23116400	23117400	1.5475782063186256
chr15	23116500	23117500	0.8417005120241855
chr15	23117600	23118600	0.4675959733392252
chr15	23117700	23118700	0.4388140540781367
chr15	23117800	23118800	0.3552849308816164
chr15	23117900	23118900	-0.06491648829705729
chr15	23118000	23119000	0.016806093017117607
chr15	23118100	23119100	-0.007574250406132721
chr15	23118200	23119200	0.6515670007907782
chr15	23118300	23119300	1.1119435594499685
chr15	23119300	23120300	-1.6712021625812803
chr15	23119400	23120400	-1.415556796255811
chr15	23119500	23120500	-1.0613423406356146
chr15	23119600	23120600	-0.5450591478393314
chr15	23119700	23120700	-1.3731738804411266
chr15	23119800	23120800	-0.9013137367660344
chr15	23119900	23120900	-1.0534824812440955
chr15	23120000	23121000	-2.3402180124571905
chr15	23120100	23121100	-2.6769869430356192
chr15	23120200	23121200	-2.9752218198539286
chr15	23120300	23121300	-2.7089012106324337
chr15	23120400	23121400	-2.9704251862849644
chr15	23120500	23121500	-3.1315491189321945
chr15	23120600	23121600	-3.2772960183092024
chr15	23120700	23121700	-2.811465372361224
chr15	23120800	23121800	-3.1019575220219378
chr15	23120900	23121900	-3.2313176894955715
chr15	23121000	23122000	-2.1835462670788033
chr15	23121100	23122100	-1.8805437887934635
chr15	23121200	23122200	-1.5071155801328784
chr15	23121300	23122300	-1.6653555221676144
chr15	23121400	23122400	-1.5041095630919497
chr15	23121500	23122500	-1.3994076163551807
chr15	23121600	23122600	-1.3504676703997465
chr15	23121700	23122700	-1.2840282002142505
chr15	23121800	23122800	-1.7014614470613358
chr15	23121900	23122900	-1.3492749190411677
chr15	23122000	23123000	-2.1744347500236834
chr15	23122100	23123100	-2.4185138436495333
chr15	23122200	23123200	-3.037130329301458
chr15	23122300	23123300	-2.844450452501943
chr15	23368000	23369000	-2.597192978717151
chr15	23368100	23369100	-2.5385353525561785
chr15	23368200	23369200	-1.8418409823821398
chr15	23368300	23369300	-1.0432483942573183
chr15	23368400	23369400	-1.3702475903555336
chr15	23368500	23369500	-1.5663466123997518
chr15	23368600	23369600	-1.9635861577390687
chr15	23368700	23369700	-2.0039483109170475
chr15	23368800	23369800	-1.4981806729625151
chr15	23368900	23369900	-0.4413604105449065
chr15	23369000	23370000	0.13049749232502358
chr15	23369100	23370100	0.5546569281894888
chr15	23369200	23370200	0.3151858458447924
chr15	23369300	23370300	-0.7688723938797127
chr15	23369400	23370400	0.3871388524352901
chr15	23369500	23370500	0.8588357675098969
chr15	23369600	23370600	1.4620946063780769
chr15	23369700	23370700	1.1104016842498257
chr15	23369800	23370800	0.4250372507895637
chr15	23369900	23370900	-0.2568636418276163
chr15	23370000	23371000	-0.45064226639114807
chr15	23370100	23371100	-0.6724418635554813
chr15	23370200	23371200	-1.0136059573615188
chr15	23370300	23371300	-0.9157660865657448
chr15	23370400	23371400	-1.5319322478755433
chr15	23370500	23371500	-1.7272334286152284
chr15	23370600	23371600	-2.4325678573038303
chr15	23370700	23371700	-2.869147169508897
chr15	23370800	23371800	-2.975734953631615
chr15	23370900	23371900	-2.9327595697030047
chr15	23371000	23372000	-3.526820331612569
chr15	23371100	23372100	-3.8422608227813972
chr15	23371200	23372200	-3.5359274417585937
chr15	23371300	23372300	-3.482455605301193
chr15	23371400	23372400	-3.5478787766092563
chr15	23371500	23372500	-4.694159052025944
chr15	23371600	23372600	-4.3118019071054325
chr15	23371700	23372700	-4.022676620485236
chr15	23371800	23372800	-3.716471493533734
chr15	23371900	23372900	-3.615240727950257
chr15	23372000	23373000	-2.845566842229843
chr15	23372100	23373100	-2.586112804161603
chr15	23374300	23375300	0.13158393625007278
chr15	23374400	23375400	0.12899159844486946
chr15	23374500	23375500	0.37598036791297695
chr15	23374600	23375600	1.2104374574133825
chr15	23374700	23375700	2.3031188645885243
chr15	23374800	23375800	2.644975544664564
chr15	23374900	23375900	2.003833972270151
chr15	23375000	23376000	2.147011995011012
chr15	23375100	23376100	1.673006517734797
chr15	23375200	23376200	1.8657092596415408
chr15	23375300	23376300	1.0233023885106851
chr15	23375400	23376400	1.0438919716849542
chr15	23375500	23376500	0.9071911155258682
chr15	23375600	23376600	1.0204230621793349
chr15	23375700	23376700	0.38758392948976095
chr15	23375800	23376800	-0.4140402904372564
chr15	23375900	23376900	0.3536049048737524
chr15	23376000	23377000	0.05967943664052367
chr15	23376100	23377100	0.5643688700722835
chr15	23376200	23377200	0.2358063309183729
chr15	23376300	23377300	1.1443380133313283
chr15	23376400	23377400	1.7532031532312349
chr15	23376500	23377500	1.8882082110675729
chr15	23376600	23377600	1.5172132603308341
chr15	23376700	23377700	1.343993055647635
chr15	23376800	23377800	1.500596369413716
chr15	23376900	23377900	1.1896119943345005
chr15	23377000	23378000	1.4847193249847928
chr15	23377100	23378100	1.1900097845871416
chr15	23377200	23378200	1.3449370045486058
chr15	23377300	23378300	1.0799462821206354
chr15	23377400	23378400	1.0491704577116394
chr15	23377500	23378500	0.809270291225638
chr15	23377600	23378600	0.6061850277650688
chr15	23377700	23378700	1.0062432116576192
chr15	23377800	23378800	1.1922776598373346
chr15	23377900	23378900	1.2017897409397065
chr15	23378000	23379000	1.0421066427920753
chr15	23378100	23379100	1.2549138614281372
chr15	23378200	23379200	0.6992712705469286
chr15	23378300	23379300	0.6127379848369224
chr15	23378400	23379400	0.17136612855815642
chr15	23378500	23379500	1.2288503552966257
chr15	23378600	23379600	1.597522550881725
chr15	23378700	23379700	1.3222119402672985
chr15	23378800	23379800	1.6452827977638491
chr15	23378900	23379900	1.2572028312757315
chr15	23379000	23380000	0.8120590631183647
chr15	23379100	23380100	0.8966775135471177
chr15	23379200	23380200	0.7823587488675033
chr15	23379300	23380300	1.1859412343352211
chr15	23379400	23380400	1.3969670883507763
chr15	23379500	23380500	0.2957374004977865
chr15	23379600	23380600	-0.16194088199641965
chr15	23379700	23380700	0.02652626597480734
chr15	23379800	23380800	0.5069205574460084
chr15	23379900	23380900	1.593348479390885
chr15	23380000	23381000	1.8546113524928174
chr15	23380100	23381100	1.3521676026537266
chr15	23380200	23381200	1.9871998157441368
chr15	23380300	23381300	1.5396764861156564
chr15	23380400	23381400	1.3468082129335623
chr15	23380500	23381500	1.903207728068738
chr15	23380600	23381600	2.525365243087039
chr15	23380700	23381700	2.039264906539497
chr15	23380800	23381800	0.8818265866164819
chr15	23380900	23381900	0.6801470644662401
chr15	23381000	23382000	0.7604646085883884
chr15	23381100	23382100	1.122811404691158
chr15	23381200	23382200	1.0020851852276824
chr15	23381300	23382300	1.2943094833341966
chr15	23381400	23382400	1.2276676850562345
chr15	23381500	23382500	1.1480222521971208
chr15	23381600	23382600	0.9803058116492313
chr15	23381700	23382700	1.3313644183831626
chr15	23381800	23382800	2.015787200165468
chr15	23381900	23382900	1.0480019317943017
chr15	23382000	23383000	0.8130296700922323
chr15	23382100	23383100	1.6354895766973545
chr15	23382200	23383200	1.9113633482087664
chr15	23382300	23383300	2.0582936265093013
chr15	23382400	23383400	1.656927385444641
chr15	23382500	23383500	1.5560750710801714
chr15	23382600	23383600	1.5515053146268356
chr15	23384000	23385000	0.5566528253184277
chr15	23384100	23385100	0.8157031183030785
chr15	23384200	23385200	1.4978388314532065
chr15	23384300	23385300	1.072593645203448
chr15	23384400	23385400	1.3122714628800562
chr15	23384500	23385500	1.6922678541615772
chr15	23384600	23385600	1.83673148738346
chr15	23384700	23385700	1.1887256257992336
chr15	23384800	23385800	1.3530848819907626
chr15	23384900	23385900	1.2289401569303389
chr15	23385000	23386000	1.4597417106595154
chr15	23385100	23386100	1.5449541882606646
chr15	23385200	23386200	1.5655849425345107
chr15	23385300	23386300	2.209025583549361
chr15	23385400	23386400	2.4351787023799343
chr15	23385500	23386500	1.6858466734873303
chr15	23385600	23386600	1.7736773880587202
chr15	23385700	23386700	2.6631757201224566
chr15	23385800	23386800	2.94647631344968
chr15	23385900	23386900	3.4814775618210563
chr15	23386000	23387000	3.1505867229441673
chr15	23386100	23387100	3.718812413453339
chr15	23386200	23387200	3.481290026179052
chr15	23386300	23387300	3.165438739174072
chr15	23386400	23387400	3.0092647893069384
chr15	23386500	23387500	3.4727054872865035
chr15	23386600	23387600	3.3467899936975014
chr15	23386700	23387700	2.874252980631665
chr15	23387700	23388700	1.0642600400731816
chr15	23387800	23388800	0.9503797275063084
chr15	23387900	23388900	0.5764187595085261
chr15	23388000	23389000	0.6127876300583223
chr15	23388100	23389100	0.8199443299388569
chr15	23388200	23389200	0.4406094659656827
chr15	23388300	23389300	0.7901861783690383
chr15	23388400	23389400	1.0624524117996337
chr15	23388500	23389500	0.5493157749511643
chr15	23388600	23389600	0.3822679766045979
chr15	23388700	23389700	-0.2140174016253408
chr15	23388800	23389800	-0.4405133771056803
chr15	23388900	23389900	0.15911079812362522
chr15	23389000	23390000	-0.4586273350253657
chr15	23391900	23392900	1.5650320471568175
chr15	23392000	23393000	0.7015051590188949
chr15	23392100	23393100	0.7285727065843148
chr15	23393000	23394000	0.9656487337636168
chr15	23393100	23394100	0.7414551673115524
chr15	23393200	23394200	0.982950950199146
chr15	23393300	23394300	1.2917103808471029
chr15	23393400	23394400	1.0250693506246034
chr15	23393500	23394500	0.9133709911800152
chr15	23393600	23394600	0.8566645297655435
chr15	23393700	23394700	0.9312147387962388
chr15	23393800	23394800	0.9076270752256425
chr15	23393900	23394900	0.5789112477438904
chr15	23394000	23395000	1.1580800304908165
chr15	23394100	23395100	1.207384814504147
chr15	23394200	23395200	0.1972024160804329
chr15	23394300	23395300	0.6384283254807699
chr15	23394400	23395400	1.5284688404838205
chr15	23394500	23395500	1.5561661848944257
chr15	23394600	23395600	1.3247791830652658
chr15	23394700	23395700	1.2177987924823417
chr15	23394800	23395800	1.3074775927646334
chr15	23394900	23395900	1.9450949174822627
chr15	23395000	23396000	1.8354292905544736
chr15	23395100	23396100	2.140370355419199
chr15	23395200	23396200	2.8795796532995053
chr15	23395300	23396300	2.5440379274714475
chr15	23395400	23396400	2.42569592160528
chr15	23395500	23396500	2.399521368869176
chr15	23395600	23396600	2.300484362316912
chr15	23395700	23396700	2.3917993072010764
chr15	23396800	23397800	1.2249869912768607
chr15	23396900	23397900	1.2927675729241317
chr15	23397000	23398000	1.2267633028167266
chr15	23397100	23398100	1.3716382055791918
chr15	23397200	23398200	1.4071088273405414
chr15	23397300	23398300	1.4504994351645173
chr15	23397400	23398400	1.3033445116488822
chr15	23397500	23398500	1.769106919050372
chr15	23397600	23398600	1.6769372873385078
chr15	23397700	23398700	2.482581072195276
chr15	23397800	23398800	1.8508646865576541
chr15	23397900	23398900	2.014105173812141
chr15	23398000	23399000	2.1710045358627474
chr15	23398100	23399100	1.8390358859757323
chr15	23398200	23399200	1.7841453568354275
chr15	23398300	23399300	1.9388298360172689
chr15	23398400	23399400	1.5994125787927351
chr15	23398500	23399500	0.8030924744542366
chr15	23398600	23399600	-0.12999183466721678
chr15	23398700	23399700	-0.7396777260234897
chr15	23398800	23399800	-0.9858951413092328
chr15	23398900	23399900	-0.7627447414627434
chr15	23399000	23400000	-1.1152488066369706
chr15	23399100	23400100	-1.1294687010440332
chr15	23399200	23400200	-2.459687848829801
chr15	23399300	23400300	-3.0832122609713832
chr15	23399400	23400400	-2.7702330054249007
chr15	23399500	23400500	-2.373461209175788
chr15	23399600	23400600	-1.7498087674682594
chr15	23399700	23400700	-1.4117902104675082
chr15	23401100	23402100	1.7447779552568028
chr15	23401200	23402200	1.6559002648784078
chr15	23401300	23402300	1.9890639254976
chr15	23402200	23403200	2.9888413348831433
chr15	23402300	23403300	2.2353703259289333
chr15	23402400	23403400	2.1529297268073515
chr15	23402500	23403500	1.6671988541685132
chr15	23402600	23403600	1.8496856445068195
chr15	23402700	23403700	1.8256062784360407
chr15	23402800	23403800	1.3727664345208501
chr15	23402900	23403900	2.0046021955610605
chr15	23403000	23404000	1.7758379304193317
chr15	23403100	23404100	1.7423568012810091
chr15	23403200	23404200	1.6496168366649164
chr15	23404200	23405200	2.131548203483162
chr15	23404300	23405300	2.5138059663774963
chr15	23404400	23405400	2.061043680551555
chr15	23404500	23405500	2.012206105042845
chr15	23404600	23405600	2.1407827791247382
chr15	23404700	23405700	2.202323595776781
chr15	23404800	23405800	2.0771429816356566
chr15	23404900	23405900	1.4329251227921866
chr15	23405000	23406000	1.5653168656256717
chr15	23405100	23406100	1.2241486609151366
chr15	23406100	23407100	3.1912679085750977
chr15	23406200	23407200	3.2768971731851
chr15	23406300	23407300	4.231107464514416
chr15	23406400	23407400	3.6602102601873625
chr15	23406500	23407500	3.2869770607736344
chr15	23406600	23407600	2.9381648227482646
chr15	23406700	23407700	2.7087711486829207
chr15	23406800	23407800	2.4826573669625587
chr15	23406900	23407900	2.7655041017573105
chr15	23407000	23408000	2.6479664963115503
chr15	23407100	23408100	2.1081822214498613
chr15	23407200	23408200	1.8936324593632048
chr15	23409600	23410600	0.9690711660288152
chr15	23409700	23410700	0.6957098459076695
chr15	23409800	23410800	0.9309648081726992
chr15	23409900	23410900	0.8363215296782713
chr15	23410000	23411000	0.7502334756177514
chr15	23411700	23412700	0.01373889249176866
chr15	23411800	23412800	0.18018285782537
chr15	23411900	23412900	0.2533172267066801
chr15	23412000	23413000	0.7271374763476628
chr15	23412100	23413100	0.5745321357935084
chr15	23412200	23413200	0.4155295399958269
chr15	23412300	23413300	0.07822551555219437
chr15	23412400	23413400	0.1815005754561641
chr15	23412500	23413500	-0.3438440029052936
chr15	23412600	23413600	0.017321699381697687
chr15	23412700	23413700	0.555935947320809
chr15	23412800	23413800	0.912953810633101
chr15	23412900	23413900	1.4400918082077057
chr15	23413000	23414000	1.1767501262054607
chr15	23413100	23414100	1.2267946530638814
chr15	23413200	23414200	1.4903637957711515
chr15	23413300	23414300	1.3376513953487463
chr15	23413400	23414400	1.3235222657341694
chr15	23413500	23414500	1.6944877795565805
chr15	23413600	23414600	1.7388304582862826
chr15	23413700	23414700	1.7860353266819755
chr15	23413800	23414800	1.3516738447016237
chr15	23413900	23414900	0.8087844790531971
chr15	23414000	23415000	0.8902151932583814
chr15	23414100	23415100	0.9163646297427468
chr15	23414200	23415200	0.7812004801230701
chr15	23414300	23415300	1.1457712777028124
chr15	23414400	23415400	1.3084179020509223
chr15	23414500	23415500	1.3586696352872982
chr15	23414600	23415600	1.1874824816249596
chr15	23414700	23415700	0.486514116599238
chr15	23414800	23415800	1.1296601459864335
chr15	23414900	23415900	0.9131265442244952
chr15	23415000	23416000	1.4555283814073703
chr15	23415100	23416100	1.9080468360704577
chr15	23415200	23416200	2.175361483423322
chr15	23415300	23416300	2.115173732133089
chr15	23415400	23416400	1.7190669108370136
chr15	23415500	23416500	1.5279067185477913
chr15	23415600	23416600	1.5979581242029368
chr15	23415700	23416700	1.9196092758207275
chr15	23415800	23416800	1.8882727057356388
chr15	23415900	23416900	1.963589677951426
chr15	23416000	23417000	1.2287346808437014
chr15	23416100	23417100	0.4675059532948659
chr15	23416200	23417200	0.4442181765854046
chr15	23416300	23417300	1.1424412706503877
chr15	23416400	23417400	1.3204734213197729
chr15	23416500	23417500	1.4525795540551392
chr15	23416600	23417600	1.1161826375646822
chr15	23416700	23417700	1.6402242974661398
chr15	23416800	23417800	1.059709168922808
chr15	23416900	23417900	0.7155303208355953
chr15	23417000	23418000	1.0701995604494356
chr15	23417100	23418100	1.5005648233804505
chr15	23417200	23418200	1.9300324444790184
chr15	23417300	23418300	1.6093370879137938
chr15	23417400	23418400	1.8239152800007907
chr15	23417500	23418500	2.048565423464761
chr15	23417600	23418600	2.4823887369923607
chr15	23417700	23418700	2.400397581335993
chr15	23417800	23418800	2.594926716238163
chr15	23417900	23418900	3.8843929276873435
chr15	23418000	23419000	3.325338536393069
chr15	23418100	23419100	3.5649681548878767
chr15	23418200	23419200	3.242314498063348
chr15	23418300	23419300	2.5859814414840483
chr15	23418500	23419500	1.479549749921457
chr15	23418600	23419600	0.8366219786695921
chr15	23418700	23419700	0.2436181564841725
chr15	23418800	23419800	0.6305964365188688
chr15	23418900	23419900	0.6184729331277404
chr15	23419000	23420000	1.0332297247616709
chr15	23419100	23420100	0.365423608261844
chr15	23419200	23420200	0.3861279588134086
chr15	23419300	23420300	1.2741013612078975
chr15	23419400	23420400	1.5269190292685253
chr15	23419500	23420500	1.9295897449288624
chr15	23419600	23420600	2.355895374806233
chr15	23419700	23420700	3.121142516334762
chr15	23419800	23420800	2.4674418382997216
chr15	23419900	23420900	1.9593577425709487
chr15	23420000	23421000	2.006830321209236
chr15	23420100	23421100	3.337272706214338
chr15	23420200	23421200	2.7698712856381347
chr15	23420300	23421300	2.842738318789225
chr15	23420400	23421400	3.0385656379778103
chr15	23420500	23421500	3.2791953967175966
chr15	23420600	23421600	2.6238818870779204
chr15	23420700	23421700	1.982578740066394
chr15	23423700	23424700	-0.3342243836776825
chr15	23423800	23424800	0.27827788852588003
chr15	23425000	23426000	-0.4294555080602099
chr15	23425100	23426100	-1.3174432891701962
chr15	23425200	23426200	-1.1083882592524652
chr15	23425300	23426300	-0.8719777522388094
chr15	23434900	23435900	-1.876991863814096
chr15	23435000	23436000	-1.92629946436307
chr15	23435100	23436100	-2.937729993783362
chr15	23435200	23436200	-2.9207914338754772
chr15	23435300	23436300	-3.1915451564289183
chr15	23435400	23436400	-3.2030718329728365
chr15	23435500	23436500	-3.957780966187401
chr15	23435600	23436600	-3.65825093250892
chr15	23435700	23436700	-2.5166103926889085
chr15	23435800	23436800	-1.9065783401864576
chr15	23435900	23436900	-2.8674926857493013
chr15	23436000	23437000	-2.893350694892758
chr15	23436100	23437100	-2.16921107750782
chr15	23436200	23437200	-2.003678379869056
chr15	23436300	23437300	-1.669723367941654
chr15	23436400	23437400	-1.8068503177560689
chr15	23437000	23438000	-0.8865644329827196
chr15	23437100	23438100	-0.9977231555699884
chr15	23437200	23438200	-0.7167105449190057
chr15	23437300	23438300	-0.7218106967550395
chr15	23437400	23438400	-0.5428521126406323
chr15	23437500	23438500	-0.4538285989148448
chr15	23441700	23442700	-0.9146198694996786
chr15	23441800	23442800	-0.8452942027851079
chr15	23441900	23442900	-0.784327577501195
chr15	23442000	23443000	-0.9803936498063965
chr15	23442100	23443100	-1.4007046390012428
chr15	23442200	23443200	-1.43975968636195
chr15	23442300	23443300	-1.1180622763696275
chr15	23442400	23443400	-0.9392177720950956
chr15	23442500	23443500	-1.0015113785310177
chr15	23442600	23443600	-0.6423602597469741
chr15	23442700	23443700	-0.2028580928943996
chr15	23442900	23443900	0.1054295385263948
chr15	23443000	23444000	-0.05843765965690484
chr15	23445600	23446600	0.8609757109059226
chr15	23445700	23446700	1.6960014181593643
chr15	23445800	23446800	1.8392548673188427
chr15	23445900	23446900	2.56124240120187
chr15	23446000	23447000	2.3988404716468423
chr15	23446100	23447100	2.8952715433171607
chr15	23446200	23447200	3.3653230434410446
chr15	23446300	23447300	2.9085264042670214
chr15	23446400	23447400	3.4479468428559814
chr15	23446500	23447500	2.9415801424393035
chr15	23446600	23447600	2.2180542868662614
chr15	23446700	23447700	0.6878985462026935
chr15	23446800	23447800	0.4976774915637081
chr15	23446900	23447900	-0.2252044695322733
chr15	23447000	23448000	0.12093658154970828
chr15	23447100	23448100	0.004446021884578375
chr15	23447200	23448200	0.5583924852371823
chr15	23447800	23448800	1.7625155688146492
chr15	23447900	23448900	1.5793100616156284
chr15	23448000	23449000	1.4801409086493162
chr15	23448100	23449100	1.5984243530580535
chr15	23448200	23449200	1.023649627730647
chr15	23451000	23452000	0.11573511449306416
chr15	23451100	23452100	0.2795782142800691
chr15	23451200	23452200	0.06860597637216731
chr15	23451300	23452300	0.19877560179340287
chr15	23451400	23452400	-0.8303284272863135
chr15	23451500	23452500	-0.9208871781439124
chr15	23451600	23452600	-1.4014079664383652
chr15	23452300	23453300	-0.7749075680397809
chr15	23452400	23453400	-0.21080564857752648
chr15	23452500	23453500	0.04224087300454776
chr15	23452600	23453600	0.7799426278548738
chr15	23452700	23453700	1.0103527035836035
chr15	23452800	23453800	0.6699980145259281
chr15	23452900	23453900	0.33671685386408856
chr15	23454000	23455000	-0.39722227161249707
chr15	23455100	23456100	-1.608990327652957
chr15	23455200	23456200	-1.4777398582185008
chr15	23455300	23456300	-1.0453056483103456
chr15	23455400	23456400	-1.4120321771919857
chr15	23455500	23456500	-0.8637017609103488
chr15	23455600	23456600	-0.6346821184738579
chr15	23455700	23456700	-0.3247255206550033
chr15	23455800	23456800	0.7888203201356123
chr15	23455900	23456900	0.91703609323035
chr15	23456000	23457000	1.218801371561565
chr15	23456100	23457100	1.3089393629910857
chr15	23456200	23457200	1.3089497179921523
chr15	23456300	23457300	0.9821578124892508
chr15	23456400	23457400	1.0033384814519215
chr15	23456500	23457500	1.23641067920771
chr15	23456600	23457600	0.8500341974214275
chr15	23456700	23457700	0.7644569630532331
chr15	23456800	23457800	0.21800478864489045
chr15	23456900	23457900	0.2542950508786337
chr15	23457000	23458000	0.49782463509539593
chr15	23457100	23458100	0.8865705087723612
chr15	23457200	23458200	0.4567930723942311
chr15	23457300	23458300	0.6455087835905345
chr15	23457400	23458400	0.5940465185099427
chr15	23457500	23458500	0.4030449090290609
chr15	23457600	23458600	1.1649746959740328
chr15	23457700	23458700	0.7520737831272216
chr15	23457800	23458800	0.9773934812602108
chr15	23457900	23458900	0.5615038301448274
chr15	23458000	23459000	0.43934414717021925
chr15	23458100	23459100	-0.3613852814587696
chr15	23458200	23459200	-0.1894906473699033
chr15	23458300	23459300	-0.3369991228010196
chr15	23458400	23459400	-0.3274677310817041
chr15	23458500	23459500	-0.3994228125444413
chr15	23458600	23459600	-0.8101064690833132
chr15	23458700	23459700	-0.5556963545211773
chr15	23458800	23459800	-0.500514875875029
chr15	23458900	23459900	0.06359867360773076
chr15	23459000	23460000	0.2985380325387185
chr15	23459100	23460100	0.15091504202798167
chr15	23459200	23460200	0.4040988847658149
chr15	23459300	23460300	0.5907290893238282
chr15	23459400	23460400	0.83219988630216
chr15	23459500	23460500	0.8724526860325172
chr15	23459600	23460600	0.6806094447596989
chr15	23459700	23460700	0.8707828494010217
chr15	23459800	23460800	1.205745277414148
chr15	23459900	23460900	1.3684336394984618
chr15	23460000	23461000	1.4343305274912697
chr15	23460100	23461100	2.038804981365684
chr15	23460200	23461200	2.4839999864478983
chr15	23460300	23461300	1.8778650699057025
chr15	23460400	23461400	2.125309696049691
chr15	23460500	23461500	2.026087802163256
chr15	23460600	23461600	2.8251295762981323
chr15	23460700	23461700	2.758782375802648
chr15	23460800	23461800	2.4677117264690533
chr15	23460900	23461900	1.6078593130516927
chr15	23461000	23462000	1.1964617216738744
chr15	23461100	23462100	1.1856537543282
chr15	23461200	23462200	0.744091415406195
chr15	23461300	23462300	0.9673666252807251
chr15	23462600	23463600	-0.12626870092382533
chr15	23462700	23463700	-0.16367309422088028
chr15	23462800	23463800	-0.222764272021606
chr15	23462900	23463900	-0.5043688038370758
chr15	23463000	23464000	0.26472408514676943
chr15	23463100	23464100	-0.031943210596077305
chr15	23463200	23464200	-0.054971497800034665
chr15	23463300	23464300	-0.1180803753904156
chr15	23463400	23464400	-0.36542017795797627
chr15	23463500	23464500	-0.2235687597388505
chr15	23463600	23464600	0.0640250463501408
chr15	23463700	23464700	-0.07929321876244738
chr15	23463800	23464800	-0.6459734377867564
chr15	23463900	23464900	-0.0813026612422874
chr15	23464000	23465000	-0.457880083941073
chr15	23464600	23465600	-0.2596449235640184
chr15	23464700	23465700	-0.9351466638968444
chr15	23464800	23465800	-0.2536326747198576
chr15	23464900	23465900	-0.20893435296609952
chr15	23465000	23466000	5.013638992843256e-05
chr15	23465100	23466100	0.4382204604655379
chr15	23465200	23466200	0.09079403100882967
chr15	23465300	23466300	0.16243260703697804
chr15	23466800	23467800	1.2959125710361001
chr15	23466900	23467900	1.3789263748189735
chr15	23467000	23468000	1.1594230761619866
chr15	23467100	23468100	1.0390379890327728
chr15	23467200	23468200	0.8383431085532062
chr15	23467300	23468300	1.159999319001157
chr15	23467400	23468400	1.395878731412532
chr15	23467500	23468500	1.2871397726326521
chr15	23467600	23468600	1.4924849561854572
chr15	23467700	23468700	1.939275632549316
chr15	23469000	23470000	0.6497378313533075
chr15	23469100	23470100	0.655306464450131
chr15	23469200	23470200	0.5015080706836836
chr15	23469300	23470300	0.9820221371787689
chr15	23470400	23471400	1.2783988880623296
chr15	23470500	23471500	1.7019709246115733
chr15	23470600	23471600	2.244086580859878
chr15	23470700	23471700	2.8814255818192382
chr15	23470800	23471800	3.54342089652356
chr15	23470900	23471900	3.411812446778609
chr15	23471000	23472000	3.19193165260536
chr15	23471100	23472100	3.2415014992917657
chr15	23471200	23472200	3.1523486561074896
chr15	23471300	23472300	3.2876322832502534
chr15	23471400	23472400	3.3936316934117228
chr15	23471500	23472500	3.5815573643700374
chr15	23471600	23472600	3.5800870571075802
chr15	23471700	23472700	3.0163994020558973
chr15	23471800	23472800	2.360926892954528
chr15	23471900	23472900	2.5607541236531137
chr15	23472000	23473000	2.287261474445231
chr15	23472100	23473100	2.175642548888061
chr15	23472200	23473200	2.2966166556245007
chr15	23472300	23473300	2.381238737831372
chr15	23472400	23473400	2.50041342914031
chr15	23472500	23473500	2.128594210702412
chr15	23472600	23473600	1.8218028527289247
chr15	23472700	23473700	1.9131206853720728
chr15	23472800	23473800	1.681078727801237
chr15	23472900	23473900	1.7584891953926542
chr15	23473000	23474000	1.9070754138556996
chr15	23473100	23474100	1.9642276294096488
chr15	23473200	23474200	1.9831816962454487
chr15	23473300	23474300	2.259861389686784
chr15	23473400	23474400	2.2651098326483643
chr15	23473500	23474500	2.4578210606986515
chr15	23473600	23474600	2.3217957104217746
chr15	23473700	23474700	2.341251309594921
chr15	23473800	23474800	3.052616235770848
chr15	23473900	23474900	2.4947455365316054
chr15	23474000	23475000	2.9017928457894824
chr15	23474100	23475100	2.6434963383777856
chr15	23474200	23475200	2.6203166000185467
chr15	23474300	23475300	2.7724895870372386
chr15	23474400	23475400	2.4919334502584367
chr15	23474500	23475500	1.6001062770645964
chr15	23474600	23475600	2.3368195441923216
chr15	23474700	23475700	2.080855473225323
chr15	23474800	23475800	2.140868967987783
chr15	23474900	23475900	2.3510520048258527
chr15	23475000	23476000	2.0377291532963326
chr15	23475100	23476100	2.5665933535752443
chr15	23475200	23476200	2.475775036280732
chr15	23475300	23476300	1.7901730141925916
chr15	23475400	23476400	2.250505242961144
chr15	23475500	23476500	3.2464182669055868
chr15	23475600	23476600	2.6375354172827024
chr15	23475700	23476700	2.5479309124114145
chr15	23475800	23476800	1.9168023722898384
chr15	23475900	23476900	2.04725810602832
chr15	23476000	23477000	1.942012371684542
chr15	23476100	23477100	1.6089024904216092
chr15	23480000	23481000	-1.0300168956852076
chr15	23480100	23481100	-0.17319316404473087
chr15	23480200	23481200	0.2888885751874669
chr15	23480300	23481300	0.4742176935213885
chr15	23480400	23481400	0.3301567555195933
chr15	23480500	23481500	0.2574270312200693
chr15	23480600	23481600	0.3907651476580602
chr15	23480700	23481700	-0.07817962335672132
chr15	23480800	23481800	1.0395444232651456
chr15	23481000	23482000	1.490621304581941
chr15	23483800	23484800	1.7733315974407555
chr15	23483900	23484900	2.5584984831676616
chr15	23484000	23485000	2.4863681947731586
chr15	23484100	23485100	1.7284068851191574
chr15	23484200	23485200	1.9825566126780327
chr15	23484300	23485300	1.9955908648176688
chr15	23484400	23485400	1.8547703797062387
chr15	23484500	23485500	1.7822969685526922
chr15	23484600	23485600	0.8434318355830982
chr15	23484700	23485700	0.7096027629608029
chr15	23484800	23485800	0.7678464693220953
chr15	23486300	23487300	0.6374776108353507
chr15	23486400	23487400	0.826531572983212
chr15	23486500	23487500	1.2738141313362037
chr15	23486600	23487600	1.4470090157118367
chr15	23486700	23487700	2.1170175868691223
chr15	23488100	23489100	-0.20154581166689026
chr15	23488200	23489200	0.1967718269027509
chr15	23488300	23489300	0.07330768874521186
chr15	23488400	23489400	0.37589771201024175
chr15	23488500	23489500	0.2369281287488112
chr15	23488600	23489600	0.32803313830926034
chr15	23488700	23489700	0.4617645725245694
chr15	23488800	23489800	0.672157614655396
chr15	23488900	23489900	0.2292123015212328
chr15	23489000	23490000	0.49142463536990344
chr15	23489100	23490100	0.6858282489300015
chr15	23489200	23490200	0.5474621852870656
chr15	23489300	23490300	0.6888830299314408
chr15	23489400	23490400	0.3455779703466909
chr15	23490600	23491600	-1.4946539669988104
chr15	23490700	23491700	-1.77006605680174
chr15	23490800	23491800	-1.9111883372624672
chr15	23490900	23491900	-1.2523622281600495
chr15	23491000	23492000	-1.205425723718166
chr15	23491100	23492100	-1.3595781609575868
chr15	23491200	23492200	-0.29640582595998555
chr15	23491300	23492300	-0.0265336916746492
chr15	23492800	23493800	0.6688584123942741
chr15	23492900	23493900	0.8198120706354936
chr15	23493000	23494000	1.0106617366250652
chr15	23493100	23494100	1.027629155247046
chr15	23493200	23494200	0.9526826402734834
chr15	23493300	23494300	0.7504884422028835
chr15	23493400	23494400	1.2144261001136292
chr15	23493500	23494500	0.9537624843078092
chr15	23493600	23494600	1.0762066788939042
chr15	23493700	23494700	1.6421101764206745
chr15	23493800	23494800	1.0889518152054745
chr15	23493900	23494900	1.2728960842071584
chr15	23494000	23495000	0.9544624400748098
chr15	23494100	23495100	1.0247904525797709
chr15	23495200	23496200	-0.20353201386850792
chr15	23495300	23496300	0.0649222642546367
chr15	23495400	23496400	0.226607103032356
chr15	23495500	23496500	0.01111252101080942
chr15	23495600	23496600	-0.026729578395646623
chr15	23495700	23496700	0.3262182458883497
chr15	23495800	23496800	0.8157089096433947
chr15	23495900	23496900	1.0444618597685495
chr15	23496000	23497000	0.18847021385683038
chr15	23496100	23497100	0.9251099909197308
chr15	23496200	23497200	1.4477723712190849
chr15	23496300	23497300	1.285857060321218
chr15	23496400	23497400	1.4675299922913327
chr15	23496500	23497500	1.7938633075738393
chr15	23496600	23497600	1.7222476880200457
chr15	23496700	23497700	1.285679570802246
chr15	23496800	23497800	1.2216955157110132
chr15	23496900	23497900	0.9007131540737728
chr15	23497000	23498000	1.313053252907508
chr15	23497100	23498100	1.0200479393296742
chr15	23498600	23499600	0.9886449394890768
chr15	23498700	23499700	1.0496452849844802
chr15	23498800	23499800	0.4487982792913456
chr15	23498900	23499900	0.7156866247247137
chr15	23499000	23500000	0.5446500632544237
chr15	23499100	23500100	0.30187634304579064
chr15	23499200	23500200	0.7888829969609569
chr15	23499300	23500300	-0.0016621841342005946
chr15	23499400	23500400	-0.41001563489775605
chr15	23499500	23500500	-0.5949330910415798
chr15	23499600	23500600	-1.1796972357928488
chr15	23499700	23500700	-1.1300331848306544
chr15	23499800	23500800	0.06797841308387842
chr15	23499900	23500900	0.03483051483455905
chr15	23500000	23501000	-0.39495508845179034
chr15	23500100	23501100	-0.38237834405787774
chr15	23500200	23501200	-0.21331147933194533
chr15	23500300	23501300	0.8522098292689693
chr15	23500400	23501400	0.921136357251984
chr15	23500500	23501500	0.520865853853865
chr15	23500600	23501600	0.2703496169950933
chr15	23500700	23501700	0.04060100886568894
chr15	23500800	23501800	-0.7210748759262933
chr15	23500900	23501900	-1.1060081607937475
chr15	23501000	23502000	-0.6522054245317392
chr15	23501100	23502100	-0.6244591595673037
chr15	23501200	23502200	-0.9734506948998012
chr15	23501300	23502300	-1.725745112357884
chr15	23501400	23502400	-1.7088916935584009
chr15	23501500	23502500	-0.907483906174563
chr15	23501600	23502600	0.05854321476263063
chr15	23501700	23502700	0.35623841738319034
chr15	23501800	23502800	0.4193835886716189
chr15	23501900	23502900	0.7496149576502176
chr15	23502000	23503000	1.165309071937502
chr15	23502100	23503100	0.9042106615266862
chr15	23502200	23503200	1.2551724694618167
chr15	23502300	23503300	1.3199613909025691
chr15	23502400	23503400	0.8547558754989492
chr15	23502500	23503500	0.15535784036114053
chr15	23502600	23503600	0.4089588648711723
chr15	23502700	23503700	0.5531327605943084
chr15	23502800	23503800	0.2290166574174952
chr15	23502900	23503900	0.4699559948798861
chr15	23503000	23504000	-0.008517722214184145
chr15	23503100	23504100	0.11909791969392405
chr15	23503200	23504200	-0.23959914027545984
chr15	23503300	23504300	0.15759362720883746
chr15	23503400	23504400	1.0120155646154771
chr15	23503500	23504500	0.7624667200937527
chr15	23503600	23504600	0.930289729168408
chr15	23503700	23504700	0.12293844074881705
chr15	23503800	23504800	0.14851399200854964
chr15	23503900	23504900	-0.4086533347989532
chr15	23504000	23505000	0.446979735097738
chr15	23504100	23505100	1.005223007202373
chr15	23504200	23505200	1.1885451782042669
chr15	23504300	23505300	0.6655540194201806
chr15	23504400	23505400	0.2846016689440428
chr15	23504500	23505500	1.0140325491243245
chr15	23504600	23505600	0.5640907907362409
chr15	23504700	23505700	1.174489657682156
chr15	23504800	23505800	1.2802912496033314
chr15	23504900	23505900	1.4591508823144799
chr15	23505000	23506000	0.7849788148032745
chr15	23505100	23506100	0.11834962200617652
chr15	23505200	23506200	0.5466987124836191
chr15	23505300	23506300	0.7898439549219393
chr15	23505400	23506400	0.8568013703856282
chr15	23505500	23506500	0.4323589682018158
chr15	23505600	23506600	0.3535272596302574
chr15	23505700	23506700	0.3516287018739621
chr15	23505800	23506800	0.3573921064886105
chr15	23505900	23506900	0.3350037869876216
chr15	23506000	23507000	0.32119757752312084
chr15	23507200	23508200	-2.3200512125370456
chr15	23507300	23508300	-2.008887567757601
chr15	23507400	23508400	-1.1712085315262195
chr15	23507500	23508500	-0.6482652256589586
chr15	23507600	23508600	-1.1895144565132103
chr15	23507700	23508700	-1.2848312090771723
chr15	23507800	23508800	-0.40063703277150975
chr15	23507900	23508900	0.17702179563042572
chr15	23508000	23509000	0.241944154070003
chr15	23508100	23509100	-0.17443971022203034
chr15	23508200	23509200	0.2370882584157211
chr15	23508300	23509300	0.2151644998520657
chr15	23508400	23509400	-0.6694947475753549
chr15	23508500	23509500	-1.4583249938528982
chr15	23508600	23509600	-0.8299450776193066
chr15	23508700	23509700	0.05742283611114535
chr15	23508800	23509800	-0.601078425423912
chr15	23508900	23509900	-1.1546123475977872
chr15	23509000	23510000	-1.0502496717502798
chr15	23509100	23510100	-0.5328012008918859
chr15	23509200	23510200	0.1511971567530447
chr15	23509300	23510300	-0.4720156841770142
chr15	23509400	23510400	0.12345088386191735
chr15	23509500	23510500	0.14088532712002402
chr15	23509600	23510600	0.025943759790672302
chr15	23509700	23510700	-0.7289983022307147
chr15	23509800	23510800	-0.15110794244696354
chr15	23509900	23510900	-0.11079171508799636
chr15	23510000	23511000	0.0736609667764394
chr15	23510100	23511100	-0.332747897725286
chr15	23510200	23511200	-1.185764059529319
chr15	23510300	23511300	-0.851219664225207
chr15	23510400	23511400	-1.0029378209427182
chr15	23510500	23511500	-0.4287707652943861
chr15	23510600	23511600	-0.8116531085016302
chr15	23510700	23511700	-1.2556294984667888
chr15	23510800	23511800	-2.1799021811128902
chr15	23510900	23511900	-2.488680241172684
chr15	23511000	23512000	-2.1197482121520776
chr15	23511100	23512100	-1.6647759740571837
chr15	23511200	23512200	-1.2790880960136248
chr15	23511300	23512300	-0.5954593939018747
chr15	23511400	23512400	-0.8725219723904466
chr15	23511500	23512500	-0.2584473603342922
chr15	23511600	23512600	-0.07007505473218803
chr15	23511700	23512700	0.44079241124568536
chr15	23511800	23512800	0.8747903193662687
chr15	23511900	23512900	1.2364750255282009
chr15	23512000	23513000	1.3743139500498267
chr15	23512100	23513100	0.9148191603434755
chr15	23512200	23513200	0.8776475813947245
chr15	23512300	23513300	0.18195816908642412
chr15	23512400	23513400	0.677809468028931
chr15	23512500	23513500	-0.4324187017796644
chr15	23512600	23513600	-0.5545617101684219
chr15	23512700	23513700	0.08346611834700987
chr15	23512800	23513800	-0.1684499344019984
chr15	23512900	23513900	-0.04298580421171888
chr15	23513000	23514000	0.0077708892039061
chr15	23513100	23514100	0.4298060906362586
chr15	23513200	23514200	0.3221596451482395
chr15	23513300	23514300	0.5419994697883316
chr15	23513400	23514400	0.4436278896760576
chr15	23513500	23514500	0.7911338455049634
chr15	23513600	23514600	1.1271623066551375
chr15	23514700	23515700	1.5524848920413874
chr15	23514800	23515800	1.0392176558327242
chr15	23514900	23515900	1.4430670524530744
chr15	23515000	23516000	1.456840378086811
chr15	23515100	23516100	1.1395855364280325
chr15	23515200	23516200	1.2179057766820731
chr15	23515300	23516300	1.0550582812733615
chr15	23515400	23516400	0.5024437558705992
chr15	23515500	23516500	0.4153269759356623
chr15	23515600	23516600	-0.12574281584334146
chr15	23515700	23516700	0.04649481195931509
chr15	23515800	23516800	0.7069225400627831
chr15	23515900	23516900	0.5107083581157991
chr15	23516000	23517000	0.5739388448517222
chr15	23516100	23517100	1.2859873480086084
chr15	23516200	23517200	1.5832918685714417
chr15	23516300	23517300	1.7633052573128538
chr15	23516400	23517400	2.3046657287656047
chr15	23516500	23517500	2.2192394487326155
chr15	23516600	23517600	2.402816737646235
chr15	23516700	23517700	2.3180492122177245
chr15	23516800	23517800	1.8611536676862919
chr15	23516900	23517900	1.7224680220056858
chr15	23517000	23518000	1.9190458749267298
chr15	23517100	23518100	1.5053827014435
chr15	23517200	23518200	1.1448070628236433
chr15	23517300	23518300	0.5954391018935599
chr15	23517400	23518400	-0.6622390939189321
chr15	23517500	23518500	-1.0231608417978515
chr15	23517600	23518600	-0.9093496631580804
chr15	23517700	23518700	-0.8062849046638644
chr15	23517800	23518800	-0.6333953112769598
chr15	23517900	23518900	-0.4972749083036742
chr15	23518000	23519000	-0.9318880869754802
chr15	23518100	23519100	-0.8839435180388504
chr15	23518200	23519200	-0.8529483932150049
chr15	23518300	23519300	-0.4129663067098116
chr15	23518400	23519400	0.9221483721351909
chr15	23518500	23519500	1.8946618257167769
chr15	23518600	23519600	1.882187922943814
chr15	23518700	23519700	2.02334547980767
chr15	23518800	23519800	2.299056896915876
chr15	23518900	23519900	2.4224434209617844
chr15	23519000	23520000	2.8139365735406776
chr15	23519100	23520100	2.797454023547821
chr15	23519200	23520200	2.8404509874513457
chr15	23519300	23520300	3.1943060195192183
chr15	23519400	23520400	3.1880198526401418
chr15	23521700	23522700	1.1984112408153391
chr15	23521800	23522800	1.4206867353232957
chr15	23521900	23522900	1.329902629251685
chr15	23522000	23523000	1.851420592222687
chr15	23522100	23523100	2.536623027132672
chr15	23522200	23523200	2.584863500716164
chr15	23522300	23523300	2.1931143599668244
chr15	23522400	23523400	1.6848482759409389
chr15	23522500	23523500	1.5844106529606448
chr15	23522600	23523600	2.14278345786683
chr15	23522700	23523700	2.652913917486413
chr15	23522800	23523800	2.929655214642064
chr15	23522900	23523900	3.3985358385447
chr15	23523000	23524000	3.176887420958668
chr15	23523100	23524100	2.784976824497744
chr15	23523200	23524200	2.3627821489253624
chr15	23523300	23524300	1.9231768303655188
chr15	23523400	23524400	2.0670329393719284
chr15	23523500	23524500	1.743967004147443
chr15	23523600	23524600	-1.1099491759941158
chr15	23523700	23524700	-1.1437193640025904
chr15	23523800	23524800	-1.1984303219373242
chr15	23523900	23524900	-2.0644904908566635
chr15	23524000	23525000	-2.7286963980514862
chr15	23524100	23525100	-2.8067426808033997
chr15	23524200	23525200	-3.1153425996084456
chr15	23524300	23525300	-3.151851705073617
chr15	23524400	23525400	-3.53359850408922
chr15	23524500	23525500	-3.4780356228399123
chr15	23524600	23525600	-0.8279657063372161
chr15	23524700	23525700	-1.0363034830529805
chr15	23524800	23525800	-0.9991035988863924
chr15	23524900	23525900	-0.4252868459850876
chr15	23525000	23526000	-0.1477007928434029
chr15	23525100	23526100	-0.4082845176178598
chr15	23525200	23526200	0.5215191885859777
chr15	23525300	23526300	0.9028867609371392
chr15	23525400	23526400	1.348149520670554
chr15	23525500	23526500	1.7054388845700454
chr15	23525600	23526600	1.699052441361745
chr15	23525700	23526700	1.6618397085687495
chr15	23525800	23526800	1.6402006018445845
chr15	23525900	23526900	1.5236158744196884
chr15	23526000	23527000	1.6836209394794224
chr15	23526100	23527100	1.923617307479724
chr15	23526200	23527200	2.026773287275044
chr15	23526300	23527300	1.8021615067143104
chr15	23526400	23527400	1.5671857100385294
chr15	23526500	23527500	0.9789106751494344
chr15	23526600	23527600	0.6590006594376789
chr15	23526700	23527700	0.29896187991586043
chr15	23526800	23527800	0.22827858691226946
chr15	23526900	23527900	0.6490815241713064
chr15	23527000	23528000	0.8001489820247184
chr15	23528500	23529500	-2.923763130657365
chr15	23528600	23529600	-1.7942637337579088
chr15	23528700	23529700	-1.781415813886942
chr15	23528800	23529800	-1.8895321222803447
chr15	23528900	23529900	-1.784290795357724
chr15	23529000	23530000	-1.7137386186522716
chr15	23529100	23530100	-1.665469071758689
chr15	23529200	23530200	-1.5079260071926868
chr15	23529300	23530300	-1.291568663653574
chr15	23530000	23531000	-0.11935449546288536
chr15	23530100	23531100	0.18595589443735194
chr15	23530200	23531200	0.6212315210616433
chr15	23530300	23531300	0.7087306098737791
chr15	23530400	23531400	0.5531021417506
chr15	23531600	23532600	-0.19482348504830932
chr15	23531700	23532700	0.28644413066249397
chr15	23531800	23532800	0.4353877175637424
chr15	23531900	23532900	0.8905216320174223
chr15	23532000	23533000	1.2582658476436124
chr15	23532100	23533100	1.139820956567594
chr15	23532200	23533200	1.2958653620994456
chr15	23532300	23533300	1.3085108643196608
chr15	23533400	23534400	1.7533416067089058
chr15	23533500	23534500	1.8302329615546205
chr15	23533600	23534600	1.6401918673869968
chr15	23533700	23534700	1.3218556191561297
chr15	23533800	23534800	1.4166187984683516
chr15	23533900	23534900	0.9428525135708136
chr15	23534000	23535000	0.7074769539686131
chr15	23534100	23535100	0.3376590830861623
chr15	23534200	23535200	0.8361986037021911
chr15	23534300	23535300	0.7098312248364197
chr15	23534400	23535400	0.5004262502211235
chr15	23534500	23535500	0.3813315795979176
chr15	23534600	23535600	0.5730571892684213
chr15	23534700	23535700	0.4989181519815714
chr15	23534800	23535800	0.6803108090133967
chr15	23534900	23535900	0.7925521787117544
chr15	23535900	23536900	-0.07876902141576167
chr15	23536000	23537000	-0.14358888838022407
chr15	23536100	23537100	-0.136226968926303
chr15	23536200	23537200	-0.1923139376045568
chr15	23536300	23537300	-0.16901335384462346
chr15	23536400	23537400	-0.1684384665249371
chr15	23536500	23537500	-0.14301048953807338
chr15	23536600	23537600	0.1476278548620369
chr15	23537200	23538200	1.497756791208522
chr15	23537500	23538500	1.0005703321897914
chr15	23537600	23538600	0.8989940463938139
chr15	23537700	23538700	0.5561994049668219
chr15	23537800	23538800	1.5170751625439032
chr15	23537900	23538900	1.5970625117941435
chr15	23538000	23539000	1.9358887424109217
chr15	23538100	23539100	2.271165112703772
chr15	23538200	23539200	1.9236508138744028
chr15	23538300	23539300	2.2298695302190312
chr15	23538400	23539400	2.386062438122733
chr15	23538500	23539500	2.5209060341765714
chr15	23538600	23539600	2.6542035558819586
chr15	23538700	23539700	2.464118222243564
chr15	23538800	23539800	1.552039129421989
chr15	23538900	23539900	0.6283228920790904
chr15	23539000	23540000	0.2786294150733252
chr15	23539100	23540100	0.17861502954462632
chr15	23539200	23540200	0.1849042541301068
chr15	23539300	23540300	-0.13284656617235746
chr15	23539400	23540400	-0.2686572108056674
chr15	23539500	23540500	-0.34565644944402324
chr15	23539600	23540600	-0.7350809887013398
chr15	23539700	23540700	-0.3941606811006741
chr15	23539800	23540800	-0.529905889631872
chr15	23539900	23540900	-0.11277477520279648
chr15	23540000	23541000	0.030336933453604453
chr15	23540100	23541100	0.0029402683077996085
chr15	23540200	23541200	-0.2978502399691312
chr15	23540300	23541300	-0.2305161911122328
chr15	23540400	23541400	-0.2786790312301807
chr15	23540500	23541500	-0.7170140478361712
chr15	23540600	23541600	-1.705143799608145
chr15	23540700	23541700	-1.3836667120741697
chr15	23540800	23541800	-1.5485031431347749
chr15	23540900	23541900	-1.6413461560941305
chr15	23541000	23542000	-1.8779926869577384
chr15	23541100	23542100	-2.1325327184152774
chr15	23541200	23542200	-2.091794270156756
chr15	23541300	23542300	-2.3693764680758496
chr15	23541400	23542400	-1.5114344383427358
chr15	23541500	23542500	-0.6202309070624589
chr15	23541600	23542600	0.5860968799379609
chr15	23541700	23542700	0.6950288028196048
chr15	23541800	23542800	1.4098100321350169
chr15	23541900	23542900	1.2916539672137484
chr15	23542000	23543000	1.210295238671531
chr15	23542100	23543100	1.028738256089586
chr15	23542200	23543200	1.3843314549348908
chr15	23542300	23543300	1.6473828041558531
chr15	23542400	23543400	0.7868848612561249
chr15	23543900	23544900	0.16202364064147698
chr15	23544000	23545000	0.25206830438563077
chr15	23544100	23545100	0.3227137684700958
chr15	23545200	23546200	1.7137956462408297
chr15	23545300	23546300	1.7120645892540924
chr15	23545400	23546400	1.534690741123286
chr15	23545500	23546500	1.1275205401429902
chr15	23545600	23546600	1.75888799501932
chr15	23545700	23546700	2.6888343763892637
chr15	23545800	23546800	2.5643229616267544
chr15	23545900	23546900	3.2149875853231284
chr15	23546000	23547000	3.6140202283144993
chr15	23546100	23547100	3.088246812306989
chr15	23546200	23547200	3.1191392337309374
chr15	23546300	23547300	3.548255628508864
chr15	23546400	23547400	3.3004672388289773
chr15	23546500	23547500	3.6611266343542033
chr15	23546600	23547600	2.7849870619545385
chr15	23546700	23547700	2.3774259753752305
chr15	23546800	23547800	2.3468453380747305
chr15	23546900	23547900	1.4483894236255543
chr15	23547000	23548000	0.7789640072283888
chr15	23547100	23548100	0.25583596816914017
chr15	23547200	23548200	0.5295223874820053
chr15	23547300	23548300	0.09553276260955758
chr15	23547400	23548400	-0.428899592193674
chr15	23547500	23548500	-0.617721097200319
chr15	23547600	23548600	0.00184808575395105
chr15	23547700	23548700	-0.001515810062341248
chr15	23547800	23548800	0.5449697420384142
chr15	23547900	23548900	0.9922792092643032
chr15	23548000	23549000	1.5757831622351013
chr15	23548100	23549100	2.2391111465868465
chr15	23548200	23549200	1.9507981106610053
chr15	23548300	23549300	1.6839190136882305
chr15	23548400	23549400	2.255624846570361
chr15	23548500	23549500	2.451919184169989
chr15	23548600	23549600	1.9909670565873048
chr15	23548700	23549700	1.9008571571330108
chr15	23548800	23549800	1.6995527571162077
chr15	23548900	23549900	2.015431364943266
chr15	23549000	23550000	1.3767306383700737
chr15	23549100	23550100	1.5134191534863546
chr15	23549200	23550200	1.0376693976521838
chr15	23549300	23550300	1.0574788507165176
chr15	23549400	23550400	0.7862238887428697
chr15	23549500	23550500	0.5323398505960949
chr15	23549600	23550600	0.8676378003212231
chr15	23549700	23550700	0.9690591073469456
chr15	23549800	23550800	0.4885267257964146
chr15	23550300	23551300	2.0118295938559188
chr15	23550400	23551400	1.9238316935775648
chr15	23550500	23551500	2.198674748242433
chr15	23550600	23551600	2.5544330049885056
chr15	23550700	23551700	2.3726795856870067
chr15	23550800	23551800	2.5847530816570625
chr15	23550900	23551900	2.9740692744113737
chr15	23551000	23552000	2.5895658893132496
chr15	23551100	23552100	1.6550065913782694
chr15	23551200	23552200	1.5076121016115964
chr15	23551300	23552300	1.1707530516123124
chr15	23551400	23552400	1.0252875930667376
chr15	23551500	23552500	0.4556241710971004
chr15	23551600	23552600	0.2320773811528513
chr15	23551700	23552700	-0.16154885974312802
chr15	23551800	23552800	-0.417396552825948
chr15	23551900	23552900	-1.0990079738951084
chr15	23552000	23553000	-0.7795415626659311
chr15	23552100	23553100	-0.07018613168396573
chr15	23552200	23553200	-0.11392710171851482
chr15	23552300	23553300	-0.2624198519931708
chr15	23553000	23554000	0.30294266271887477
chr15	23553100	23554100	-0.06997415253921943
chr15	23553200	23554200	-0.14575548764487847
chr15	23553300	23554300	-0.2868524992667273
chr15	23553400	23554400	-0.07301876022358257
chr15	23553500	23554500	-0.0460456038378094
chr15	23553600	23554600	-0.029466484495937962
chr15	23553700	23554700	-0.07877008802799412
chr15	23555300	23556300	0.5310847731575624
chr15	23555400	23556400	0.8315371302812246
chr15	23555500	23556500	-0.2424633720230546
chr15	23555600	23556600	-0.5304521869836635
chr15	23555700	23556700	-0.5299617459014666
chr15	23555800	23556800	-0.4664105294845943
chr15	23555900	23556900	-0.21150966958488224
chr15	23556000	23557000	0.4794586369871694
chr15	23556100	23557100	0.09377009383591847
chr15	23556200	23557200	0.045431484976196326
chr15	23556300	23557300	0.43120003011433206
chr15	23556400	23557400	0.5097348927226975
chr15	23556500	23557500	1.1605651939293002
chr15	23556600	23557600	1.3497323727985644
chr15	23556700	23557700	1.5316888741003318
chr15	23558800	23559800	0.8180036608058096
chr15	23558900	23559900	0.8000450331876545
chr15	23559000	23560000	0.8076798202905605
chr15	23559100	23560100	0.15258142374843026
chr15	23559200	23560200	-0.0429337735761036
chr15	23559300	23560300	-0.5833240350912678
chr15	23559400	23560400	-0.08497964382224983
chr15	23559500	23560500	0.04082915721054616
chr15	23559600	23560600	0.3167154705935532
chr15	23559700	23560700	0.10658577523835648
chr15	23559800	23560800	0.35022252180553043
chr15	23559900	23560900	0.858598534227739
chr15	23560000	23561000	0.9824152891498473
chr15	23560100	23561100	0.9729267474688892
chr15	23560200	23561200	0.10870644446234587
chr15	23560300	23561300	0.12829997926432313
chr15	23560400	23561400	0.4854579274569161
chr15	23560500	23561500	0.4052470761768072
chr15	23560600	23561600	0.43341409160487054
chr15	23560700	23561700	0.9168631258793372
chr15	23560800	23561800	1.0975660938254779
chr15	23560900	23561900	0.6455645612469648
chr15	23561000	23562000	0.560294446082675
chr15	23561100	23562100	0.7201292945178009
chr15	23561200	23562200	0.9708500248250888
chr15	23561300	23562300	0.8847902870869803
chr15	23561400	23562400	0.7386941016213721
chr15	23561500	23562500	1.1700103821822694
chr15	23561600	23562600	1.2570651252289675
chr15	23561700	23562700	1.2398227080251396
chr15	23561800	23562800	0.9863586066604816
chr15	23561900	23562900	1.1715830896984418
chr15	23562000	23563000	1.13416612209555
chr15	23562100	23563100	0.7673613618634971
chr15	23562200	23563200	1.4139895534525864
chr15	23562300	23563300	1.063617087629494
chr15	23562400	23563400	0.4688099970022898
chr15	23562500	23563500	0.8531405581596991
chr15	23562600	23563600	0.8960853091929643
chr15	23562700	23563700	0.4755201742413004
chr15	23562800	23563800	0.2225540737432517
chr15	23562900	23563900	0.33464616517044665
chr15	23563000	23564000	0.18721962126645614
chr15	23563100	23564100	0.6832749800774224
chr15	23563200	23564200	0.7515129725640899
chr15	23563300	23564300	1.5318097164526128
chr15	23563400	23564400	2.2202501657889546
chr15	23563500	23564500	2.2849725590855194
chr15	23563600	23564600	2.1973871421236018
chr15	23563700	23564700	2.158022987450688
chr15	23563800	23564800	1.6828936477791712
chr15	23563900	23564900	1.331580574221346
chr15	23564000	23565000	1.4000492008778136
chr15	23564100	23565100	1.4121825367664704
chr15	23564200	23565200	0.3626236965367435
chr15	23564300	23565300	-0.20952252197842736
chr15	23564400	23565400	-0.5458829148124683
chr15	23564500	23565500	-1.0190970066320888
chr15	23564600	23565600	-0.9877571487578866
chr15	23564700	23565700	-2.135243528345983
chr15	23564800	23565800	-1.348984027916018
chr15	23564900	23565900	-0.7052752520431866
chr15	23565000	23566000	-0.16395678633777905
chr15	23565100	23566100	0.047200385128760125
chr15	23565200	23566200	0.8721298753478756
chr15	23565300	23566300	-0.04207280338039568
chr15	23565400	23566400	-0.3847776207871027
chr15	23565500	23566500	0.16107749400147592
chr15	23565600	23566600	0.5749156342460947
chr15	23565700	23566700	1.9131429866239007
chr15	23565800	23566800	2.0790055009123067
chr15	23565900	23566900	1.7416677719332023
chr15	23566000	23567000	1.8739695884478118
chr15	23566100	23567100	1.6574278251698007
chr15	23566200	23567200	1.8161366814934263
chr15	23566300	23567300	2.9204590512658983
chr15	23566400	23567400	3.2723004275383967
chr15	23566500	23567500	2.8438860943266366
chr15	23566600	23567600	2.0298687830887068
chr15	23566700	23567700	1.6248940114470134
chr15	23566800	23567800	1.1754083419416088
chr15	23566900	23567900	0.6841591680271027
chr15	23567000	23568000	-0.05090235393620896
chr15	23567100	23568100	0.05905848064691309
chr15	23567200	23568200	-0.4681860773609277
chr15	23567300	23568300	-0.5086950479437428
chr15	23567400	23568400	-0.4844277198098703
chr15	23567500	23568500	-0.6593333812334848
chr15	23567600	23568600	-0.7110904284384659
chr15	23567700	23568700	-0.6555941170887061
chr15	23567800	23568800	-0.8998573847752571
chr15	23567900	23568900	-0.8029126517007396
chr15	23568000	23569000	-0.3687341280048051
chr15	23568900	23569900	1.2231602037439937
chr15	23569000	23570000	0.809224678799961
chr15	23569100	23570100	0.6751659151238166
chr15	23569200	23570200	0.7286551461368288
chr15	23571500	23572500	-0.7683391213666565
chr15	23571600	23572600	-1.179474939405545
chr15	23571700	23572700	-1.040205229921141
chr15	23571800	23572800	-0.08791916204981452
chr15	23571900	23572900	-0.03717242456482428
chr15	23572000	23573000	0.021245416854942023
chr15	23572100	23573100	0.5284539689143489
chr15	23572200	23573200	1.0742164073644809
chr15	23572300	23573300	1.3084523312831218
chr15	23572400	23573400	1.242905774739023
chr15	23572500	23573500	1.6053119003037208
chr15	23572600	23573600	2.1336282309356185
chr15	23572700	23573700	2.112871705247548
chr15	23572800	23573800	2.226390742670657
chr15	23572900	23573900	2.141466788181495
chr15	23573000	23574000	2.424954306320612
chr15	23573100	23574100	2.1102648628297707
chr15	23573200	23574200	2.0257036304554483
chr15	23573300	23574300	2.0946278379586603
chr15	23573400	23574400	2.2312109034541074
chr15	23573500	23574500	1.84303026336066
chr15	23573600	23574600	1.6174029655499909
chr15	23573700	23574700	1.9421637413430235
chr15	23574400	23575400	1.3893660532070211
chr15	23574500	23575500	1.2071286509075632
chr15	23574600	23575600	1.5532144599437243
chr15	23574700	23575700	1.6633893610369732
chr15	23574800	23575800	1.7671197980046096
chr15	23574900	23575900	1.2480064487844074
chr15	23575000	23576000	1.1220681199772506
chr15	23575100	23576100	1.2989804328725991
chr15	23575200	23576200	0.3709736088762787
chr15	23575300	23576300	-0.04810392860670283
chr15	23575400	23576400	-0.3449212907207205
chr15	23575500	23576500	-0.3924772648680188
chr15	23575600	23576600	-1.08645044727245
chr15	23575700	23576700	-1.457297068324779
chr15	23575800	23576800	-1.7417236781455043
chr15	23575900	23576900	-1.6152781727740058
chr15	23576000	23577000	-1.5740938880455875
chr15	23576100	23577100	-1.5689708670433409
chr15	23576200	23577200	-1.485918038495588
chr15	23576300	23577300	-1.0165137171518268
chr15	23576400	23577400	-1.254114787163218
chr15	23576500	23577500	-1.2931077554987278
chr15	23576600	23577600	-0.9514176687549164
chr15	23576700	23577700	-0.8076793181919215
chr15	23577100	23578100	-0.30205803710898016
chr15	23577200	23578200	-0.15288476779199045
chr15	23577300	23578300	-0.2838728765676041
chr15	23577400	23578400	-0.2452056787145019
chr15	23577500	23578500	0.4635966888375973
chr15	23577600	23578600	0.7415679244037771
chr15	23577700	23578700	0.507378425204693
chr15	23577800	23578800	0.4735671977890317
chr15	23577900	23578900	0.5708549251495569
chr15	23578000	23579000	0.767277993855832
chr15	23578100	23579100	0.8546919037804777
chr15	23578200	23579200	0.30308191290232905
chr15	23578300	23579300	0.377921092619938
chr15	23578400	23579400	0.8888136656663599
chr15	23578500	23579500	0.3592744398643837
chr15	23578600	23579600	0.3499483736515593
chr15	23578700	23579700	0.5392597132117296
chr15	23578800	23579800	0.7909859396660383
chr15	23578900	23579900	0.8716519483499435
chr15	23579000	23580000	0.6990594920448134
chr15	23579100	23580100	0.7023433999187465
chr15	23579200	23580200	2.042830974652465
chr15	23579300	23580300	1.819790505458944
chr15	23579400	23580400	1.3317726133240746
chr15	23579500	23580500	1.012639677412948
chr15	23580600	23581600	1.098551015289388
chr15	23580700	23581700	1.5148774670180425
chr15	23580800	23581800	1.4040413545653705
chr15	23582000	23583000	2.976367387360429
chr15	23582100	23583100	2.3702631881724656
chr15	23582200	23583200	1.830820203447073
chr15	23582300	23583300	1.8860766260606008
chr15	23582400	23583400	0.8611057581823418
chr15	23582500	23583500	1.0925478734464993
chr15	23582600	23583600	0.9038000031885408
chr15	23582700	23583700	0.7064590516688947
chr15	23582800	23583800	0.8140772593859867
chr15	23582900	23583900	1.308293313267294
chr15	23583000	23584000	1.3204406831269029
chr15	23583100	23584100	1.1460830267014188
chr15	23583200	23584200	1.3405283962942045
chr15	23583300	23584300	1.7915154059170788
chr15	23583400	23584400	2.041662391670383
chr15	23583500	23584500	1.199475594627385
chr15	23583600	23584600	1.0401711484046636
chr15	23583700	23584700	1.1664478004462129
chr15	23583800	23584800	0.6710878674029591
chr15	23583900	23584900	-0.0032158679136609523
chr15	23584000	23585000	-0.5007190231284451
chr15	23584100	23585100	-0.2783007805744004
chr15	23584200	23585200	-0.285413521010784
chr15	23584300	23585300	-1.1514563431842355
chr15	23584400	23585400	-0.9067010034416196
chr15	23584500	23585500	-0.30222724180354554
chr15	23584600	23585600	-0.4157604729615402
chr15	23586000	23587000	1.213209014253802
chr15	23586100	23587100	0.5119486218672057
chr15	23586200	23587200	0.362536309409616
chr15	23586300	23587300	-0.028196920656111207
chr15	23586400	23587400	0.011943067707552064
chr15	23586500	23587500	0.40793764232553575
chr15	23586600	23587600	0.7057353985481561
chr15	23586700	23587700	0.8563640025121365
chr15	23586800	23587800	0.9501750944579516
chr15	23586900	23587900	1.0007059480383562
chr15	23587000	23588000	1.5251804393841544
chr15	23587100	23588100	2.124015405592966
chr15	23587200	23588200	2.2341683383304223
chr15	23587300	23588300	2.7181976760385744
chr15	23587400	23588400	3.2272864610160266
chr15	23587500	23588500	2.7460370311945566
chr15	23587600	23588600	2.3916077765838923
chr15	23587700	23588700	2.43365884273908
chr15	23587800	23588800	2.3605094543219782
chr15	23587900	23588900	1.9213890439504224
chr15	23588000	23589000	1.4085645372078328
chr15	23588100	23589100	1.3179108674778417
chr15	23588200	23589200	1.3712888689557885
chr15	23588300	23589300	0.05174116411700288
chr15	23588400	23589400	-0.246960669513276
chr15	23588500	23589500	-0.3438113854962061
chr15	23588600	23589600	0.43000617877075736
chr15	23588700	23589700	0.7128415849516009
chr15	23588800	23589800	-0.20720132334350835
chr15	23588900	23589900	-0.6382592931889052
chr15	23589000	23590000	-0.6157776760779102
chr15	23589100	23590100	-0.28289778440667923
chr15	23589200	23590200	-0.23621556296567955
chr15	23589300	23590300	1.3322257560580042
chr15	23589400	23590400	1.122269250210306
chr15	23589500	23590500	1.2308529821182397
chr15	23589600	23590600	0.6831657674267436
chr15	23589700	23590700	0.4871139729678399
chr15	23589800	23590800	1.1845615689712083
chr15	23589900	23590900	1.5546099313741228
chr15	23590000	23591000	1.4064504576653156
chr15	23590100	23591100	1.1386021236185817
chr15	23590200	23591200	1.1189147687567318
chr15	23590300	23591300	0.05844174026553092
chr15	23590400	23591400	-0.11477405087775902
chr15	23590500	23591500	-0.16599971180184991
chr15	23590600	23591600	-0.06461125165141099
chr15	23591100	23592100	0.5067073543977494
chr15	23591200	23592200	0.9885726319695536
chr15	23591300	23592300	1.3715164122132315
chr15	23591400	23592400	0.7394990871997743
chr15	23591500	23592500	0.7258057211377484
chr15	23591600	23592600	0.6118292018102091
chr15	23591700	23592700	0.1398843485180986
chr15	23591800	23592800	0.4231073998503405
chr15	23591900	23592900	0.6224841987784135
chr15	23592000	23593000	0.5757354498614411
chr15	23592100	23593100	1.1216561444840651
chr15	23592200	23593200	0.061859845707550265
chr15	23592300	23593300	-0.0767878449613732
chr15	23592400	23593400	1.0166125364554544
chr15	23592500	23593500	1.1589084109473509
chr15	23592600	23593600	1.8794748568202395
chr15	23592700	23593700	2.3908213997683063
chr15	23592800	23593800	2.310236375419623
chr15	23592900	23593900	2.7684198843574386
chr15	23593000	23594000	2.796961499582622
chr15	23593100	23594100	2.732243247021987
chr15	23593200	23594200	3.6524127375333073
chr15	23593300	23594300	3.7277471661751562
chr15	23594400	23595400	1.0420156801457408
chr15	23594500	23595500	0.3767541315131638
chr15	23594600	23595600	0.25227464058133026
chr15	23594700	23595700	-0.16876535858273572
chr15	23594800	23595800	0.02427767727094914
chr15	23594900	23595900	0.3238410546791406
chr15	23595000	23596000	0.6605348781233276
chr15	23595100	23596100	0.28213908544509664
chr15	23595200	23596200	0.7253430371960193
chr15	23595300	23596300	-0.10369752485638137
chr15	23596500	23597500	-0.2455391235943471
chr15	23596600	23597600	-0.1731698132896018
chr15	23596700	23597700	-0.08564149818249386
chr15	23597900	23598900	-0.7581999696114445
chr15	23598000	23599000	-0.46764969765929726
chr15	23598100	23599100	0.2246802914691661
chr15	23598200	23599200	0.8141674525545592
chr15	23598300	23599300	0.6318708162070599
chr15	23598400	23599400	-0.4312329320326627
chr15	23598500	23599500	-0.16431102444714912
chr15	23598600	23599600	-0.08238746633957877
chr15	23598700	23599700	0.21807779173806768
chr15	23598800	23599800	0.3959452923114746
chr15	23598900	23599900	0.6553404839986033
chr15	23599000	23600000	0.009477467495389805
chr15	23599100	23600100	0.3879360844244751
chr15	23599200	23600200	0.36012061591812666
chr15	23599300	23600300	0.4735400586770481
chr15	23599400	23600400	0.4558105631168615
chr15	23599500	23600500	0.05461331282334838
chr15	23599600	23600600	0.20267827880443307
chr15	23599700	23600700	0.1823994422729515
chr15	23599800	23600800	0.9443868388994948
chr15	23599900	23600900	0.9821970188003368
chr15	23600000	23601000	0.5358634796775861
chr15	23600100	23601100	-0.12949955506062774
chr15	23600200	23601200	0.21118370284127327
chr15	23600300	23601300	0.593886671332611
chr15	23600400	23601400	0.5389741683710536
chr15	23600500	23601500	-0.07349219916520197
chr15	23600600	23601600	-0.5136964568207659
chr15	23600700	23601700	-0.9241189160387168
chr15	23600800	23601800	-1.0738782797625477
chr15	23600900	23601900	-1.1597193108680213
chr15	23601000	23602000	-0.5616575898709485
chr15	23601100	23602100	0.380523043185021
chr15	23601200	23602200	0.4275705767937135
chr15	23601300	23602300	0.12979883796001335
chr15	23601400	23602400	0.6031418397119119
chr15	23601500	23602500	1.519368170271202
chr15	23601600	23602600	1.8067324150298525
chr15	23601700	23602700	2.2717858104474598
chr15	23601800	23602800	1.936678613614792
chr15	23601900	23602900	1.9297164028503704
chr15	23602000	23603000	2.225822175812368
chr15	23602100	23603100	2.266581964182236
chr15	23602200	23603200	2.3355456568320374
chr15	23602300	23603300	2.375471475600889
chr15	23602400	23603400	2.502133008511891
chr15	23602500	23603500	1.8938028321696116
chr15	23602600	23603600	1.1972138473063296
chr15	23602700	23603700	1.5874703204683993
chr15	23602800	23603800	1.5840502553516689
chr15	23602900	23603900	2.098222314237318
chr15	23603000	23604000	2.1665923070412476
chr15	23603100	23604100	1.6913193680430043
chr15	23603200	23604200	1.4660877710822584
chr15	23604400	23605400	-0.5052678285458804
chr15	23604500	23605500	-0.22589572030829802
chr15	23604600	23605600	0.3495481619455149
chr15	23604700	23605700	0.5266529471169326
chr15	23604800	23605800	1.0798805300745302
chr15	23605900	23606900	-0.5594910849613517
chr15	23606000	23607000	-0.8000126473787952
chr15	23606100	23607100	0.07142618729955262
chr15	23606200	23607200	0.6978625982638891
chr15	23606300	23607300	0.6378325619079283
chr15	23606400	23607400	0.3337741340324208
chr15	23606500	23607500	0.16627189379866253
chr15	23606600	23607600	-0.8414187715966805
chr15	23606700	23607700	-0.9149901167967642
chr15	23606800	23607800	-0.9903810548934772
chr15	23606900	23607900	-0.6675865424612086
chr15	23607000	23608000	0.054346742014793656
chr15	23607100	23608100	-0.2158554196925105
chr15	23607200	23608200	0.004936682035989184
chr15	23607300	23608300	-0.18179724447852533
chr15	23607400	23608400	-0.4305904484865447
chr15	23607500	23608500	-0.4071811914704265
chr15	23607600	23608600	-0.445001057338485
chr15	23607700	23608700	-0.4108290369811721
chr15	23607800	23608800	0.03795274941992355
chr15	23607900	23608900	-0.11625356552800885
chr15	23608000	23609000	0.35725144136353965
chr15	23608100	23609100	0.4125169014244843
chr15	23608200	23609200	0.2606970335729045
chr15	23608300	23609300	0.265838910648249
chr15	23608400	23609400	0.868795401728011
chr15	23608500	23609500	1.0088100927060741
chr15	23608600	23609600	1.6417335403913396
chr15	23608700	23609700	2.1105151390244252
chr15	23608800	23609800	1.7620906739541535
chr15	23608900	23609900	2.1113424614519967
chr15	23609000	23610000	2.06864214476125
chr15	23609100	23610100	1.9282874333168647
chr15	23609200	23610200	2.1584903079865243
chr15	23609300	23610300	2.3766336333697398
chr15	23609400	23610400	1.8232775584309733
chr15	23609500	23610500	1.1991104205801493
chr15	23609600	23610600	0.42105365736923017
chr15	23609700	23610700	-0.22273768674028674
chr15	23609800	23610800	-0.06842771047952709
chr15	23609900	23610900	-0.7786908413087432
chr15	23610000	23611000	-0.7554041244110947
chr15	23610100	23611100	-0.3705782742360879
chr15	23610200	23611200	-0.615766534421921
chr15	23610300	23611300	-0.3843305460362068
chr15	23610400	23611400	-0.6289169791785539
chr15	23610500	23611500	0.01444618707974833
chr15	23610600	23611600	1.1039812742020352
chr15	23610700	23611700	1.4361745511659587
chr15	23610800	23611800	1.4393834504545926
chr15	23610900	23611900	1.5291748808995267
chr15	23611000	23612000	0.7057115272795054
chr15	23611100	23612100	0.22089606793124847
chr15	23611200	23612200	-0.057524178827593614
chr15	23611300	23612300	-0.9515393146180912
chr15	23611400	23612400	-0.3655567200891379
chr15	23611500	23612500	-0.4641141276025633
chr15	23611600	23612600	-1.3062943596840704
chr15	23611700	23612700	-1.1229569659378813
chr15	23611800	23612800	-0.6968898006799438
chr15	23611900	23612900	-0.5071536559491907
chr15	23612000	23613000	-0.3116718571640741
chr15	23612100	23613100	-0.3831848948547747
chr15	23612200	23613200	-0.02437139567984464
chr15	23612300	23613300	1.5366531105161063
chr15	23612400	23613400	1.589810510201198
chr15	23612500	23613500	0.9435361373132836
chr15	23612600	23613600	1.263138658803215
chr15	23612700	23613700	1.3103664122447247
chr15	23612800	23613800	0.8359315505643726
chr15	23612900	23613900	0.9936954100294628
chr15	23613000	23614000	1.2808246990580208
chr15	23613100	23614100	1.6512469626521722
chr15	23613200	23614200	1.2267049701746473
chr15	23613300	23614300	0.8687867516943074
chr15	23613400	23614400	1.0981414890712031
chr15	23613500	23614500	2.1074622341941773
chr15	23615100	23616100	0.3102348562301375
chr15	23615200	23616200	0.3223383142660607
chr15	23615300	23616300	0.16580301463019995
chr15	23615400	23616400	0.0998683200452664
chr15	23615500	23616500	0.2411063184230974
chr15	23616500	23617500	-0.8204873354687846
chr15	23616600	23617600	-1.0822351379891149
chr15	23616700	23617700	-2.3072441788176543
chr15	23616800	23617800	-2.5553509056897017
chr15	23616900	23617900	-2.56241197674447
chr15	23617000	23618000	-2.5350296591305392
chr15	23617100	23618100	-3.0538085182015267
chr15	23617200	23618200	-3.2124709781531817
chr15	23617300	23618300	-3.0918217428133934
chr15	23617400	23618400	-2.5103177593754986
chr15	23617500	23618500	-1.9034174461009976
chr15	23617600	23618600	-1.7671737829698595
chr15	23617700	23618700	-0.17707746257006735
chr15	23617800	23618800	0.1645283107049643
chr15	23617900	23618900	0.8586337223790403
chr15	23618000	23619000	1.6367305329398074
chr15	23618100	23619100	2.4574420242451955
chr15	23618200	23619200	2.606475776951476
chr15	23618300	23619300	3.471889043697849
chr15	23618400	23619400	3.256284151537485
chr15	23618500	23619500	3.362010309423838
chr15	23618600	23619600	3.425241031791915
chr15	23618700	23619700	3.1016667758035057
chr15	23618800	23619800	2.7857618152142605
chr15	23618900	23619900	2.517075461667885
chr15	23619000	23620000	1.808405437994919
chr15	23619100	23620100	1.4446389766734773
chr15	23619200	23620200	1.3741871873184481
chr15	23619300	23620300	0.7959410818915873
chr15	23619400	23620400	0.8519411317154832
chr15	23619500	23620500	0.4354552133188673
chr15	23619600	23620600	0.05649523732793961
chr15	23619700	23620700	0.21513706149906456
chr15	23619800	23620800	0.6076330709985677
chr15	23619900	23620900	-0.25301017773416884
chr15	23620000	23621000	0.10371939325373776
chr15	23620100	23621100	0.5933038388758707
chr15	23620200	23621200	0.8254665903819467
chr15	23620300	23621300	0.06529124802976305
chr15	23620400	23621400	0.22848498352886154
chr15	23620500	23621500	0.24575996191846056
chr15	23620600	23621600	0.364139339600256
chr15	23620700	23621700	0.35156011224658684
chr15	23620800	23621800	0.4537488635729345
chr15	23620900	23621900	1.6737814349566722
chr15	23621000	23622000	1.8233823167399266
chr15	23621100	23622100	0.9936836899126332
chr15	23621200	23622200	0.03903933599573458
chr15	23621300	23622300	0.6440373802114692
chr15	23621400	23622400	0.3002962742252468
chr15	23621500	23622500	0.6002466909339974
chr15	23621600	23622600	-0.0032569952919955666
chr15	23621700	23622700	-0.8118582514215947
chr15	23621800	23622800	-1.644407001781054
chr15	23621900	23622900	-2.0119841941532264
chr15	23622000	23623000	-2.124413120553736
chr15	23622100	23623100	-1.4960259066626405
chr15	23622200	23623200	-0.6550183019536961
chr15	23622300	23623300	-1.1623475430880437
chr15	23622400	23623400	-1.3759954553256828
chr15	23622500	23623500	-1.6772286129107097
chr15	23622600	23623600	-1.4661930643802878
chr15	23622700	23623700	-1.0085141160755509
chr15	23622800	23623800	-1.0082304533667292
chr15	23622900	23623900	-1.4429810398480618
chr15	23623000	23624000	-1.0365755207765202
chr15	23623100	23624100	-1.0119409677710258
chr15	23623200	23624200	-1.171560735462872
chr15	23623300	23624300	-1.1081344959531425
chr15	23623400	23624400	-1.098264412255619
chr15	23623500	23624500	-0.958774021802432
chr15	23623600	23624600	-0.5881440115654235
chr15	23623900	23624900	0.09533790231386004
chr15	23624000	23625000	-0.9546643559424134
chr15	23624100	23625100	-2.001683103085428
chr15	23624200	23625200	-1.8893325724801748
chr15	23624300	23625300	-1.6372938320295374
chr15	23624400	23625400	-1.7922240666671818
chr15	23624500	23625500	-2.0856367775573292
chr15	23624600	23625600	-2.2439710470369763
chr15	23624700	23625700	-1.4927880303775167
chr15	23624800	23625800	-2.1728696437696025
chr15	23624900	23625900	-2.311384688030368
chr15	23625000	23626000	-1.4307507823595302
chr15	23625100	23626100	-0.5509915684379331
chr15	23625200	23626200	-0.2344137281935684
chr15	23625300	23626300	0.045641937024820514
chr15	23625400	23626400	0.06022235034706387
chr15	23625500	23626500	-0.5978577276318071
chr15	23625600	23626600	-0.4398248979553133
chr15	23625700	23626700	-0.6304047957016764
chr15	23625800	23626800	-0.3968698942054608
chr15	23625900	23626900	-0.5383737878315106
chr15	23626000	23627000	-0.8935105969889152
chr15	23626100	23627100	-0.9125772408154152
chr15	23626200	23627200	-1.5358485344375843
chr15	23626300	23627300	-1.97664838448596
chr15	23626400	23627400	-1.919251853821204
chr15	23626500	23627500	-0.6949380931376266
chr15	23626600	23627600	-0.9275671992478536
chr15	23626700	23627700	-1.3563747108202855
chr15	23626800	23627800	-0.27159316950329626
chr15	23626900	23627900	1.419374826830566
chr15	23627000	23628000	1.359857475576386
chr15	23627100	23628100	1.0172976769903774
chr15	23627200	23628200	0.899742404876736
chr15	23627300	23628300	1.1505118337647964
chr15	23627400	23628400	0.9397580070490223
chr15	23627500	23628500	0.4550192310087818
chr15	23627600	23628600	0.4871666576945185
chr15	23627700	23628700	0.7262894187907072
chr15	23627800	23628800	0.5277426003217528
chr15	23628000	23629000	-1.2174385238806038
chr15	23628100	23629100	-1.1514436356713562
chr15	23628200	23629200	-0.7954564297436311
chr15	23628300	23629300	-1.0758284646102714
chr15	23628400	23629400	-0.7142392127989442
chr15	23628500	23629500	-0.5865434465410588
chr15	23628600	23629600	-1.0206972469978148
chr15	23628700	23629700	-0.6734237688081424
chr15	23628800	23629800	-1.7148431400432476
chr15	23628900	23629900	-1.3210456779340878
chr15	23629000	23630000	-1.0711420736264696
chr15	23629100	23630100	-1.392006444471398
chr15	23629200	23630200	-2.0717741895563884
chr15	23629300	23630300	-2.3146025432913997
chr15	23629400	23630400	-2.059956165264241
chr15	23629500	23630500	-1.606352623168352
chr15	23629600	23630600	-1.521897847729162
chr15	23629700	23630700	-1.8733145159038505
chr15	23629800	23630800	-1.1595061582568822
chr15	23629900	23630900	-0.2912250987003365
chr15	23630000	23631000	-0.7468136161994916
chr15	23630100	23631100	0.10205653978411147
chr15	23630200	23631200	0.2731555240200865
chr15	23630300	23631300	1.0190755550612227
chr15	23630400	23631400	0.6072513025312598
chr15	23630500	23631500	0.5210269865979286
chr15	23630600	23631600	0.9079440375324412
chr15	23630700	23631700	0.8160324680528926
chr15	23630800	23631800	1.1298713712957902
chr15	23630900	23631900	0.6244806215818642
chr15	23631000	23632000	0.5360557289653889
chr15	23631100	23632100	-0.2982591695280376
chr15	23631200	23632200	0.6762365069247536
chr15	23631300	23632300	0.7931692374493899
chr15	23631400	23632400	1.2683227884689128
chr15	23631500	23632500	0.4971985525317091
chr15	23631600	23632600	0.6952974312710372
chr15	23631700	23632700	0.8071332558216544
chr15	23631800	23632800	0.6475201717679552
chr15	23632500	23633500	-1.0291357492532196
chr15	23632900	23633900	-1.6386027544343864
chr15	23633000	23634000	-1.523812277500729
chr15	23633100	23634100	-1.2119609935701998
chr15	23633200	23634200	-0.9252906592896392
chr15	23633300	23634300	-0.2362179760762738
chr15	23633400	23634400	0.16556791022642384
chr15	23633500	23634500	0.3857204433125742
chr15	23633600	23634600	0.07510410706584984
chr15	23633700	23634700	0.35578067120334544
chr15	23633800	23634800	0.7936540377725669
chr15	23633900	23634900	0.2533586765644911
chr15	23634000	23635000	-0.10482203873531097
chr15	23634100	23635100	-0.2583431864869529
chr15	23634200	23635200	-0.2908896040682785
chr15	23634300	23635300	-0.6824935607545417
chr15	23634400	23635400	-0.8741672916630601
chr15	23634500	23635500	-1.0391549370997126
chr15	23634600	23635600	-0.3935087230107103
chr15	23634700	23635700	-0.8386113138418129
chr15	23634800	23635800	-0.9100028039635262
chr15	23634900	23635900	-1.0153792321269954
chr15	23635000	23636000	-0.1538234284780565
chr15	23635100	23636100	0.029617380931706933
chr15	23635200	23636200	0.2245425938750896
chr15	23635400	23636400	1.3289594987842028
chr15	23635600	23636600	0.8129362138099842
chr15	23635700	23636700	0.7232707776424305
chr15	23635800	23636800	0.5118479993184661
chr15	23635900	23636900	-0.4818741988794391
chr15	23636000	23637000	-0.7596336726687536
chr15	23636100	23637100	-0.3762941039747187
chr15	23636200	23637200	-0.5011298231911806
chr15	23636300	23637300	-1.0336758309016576
chr15	23636400	23637400	-1.0066273140194872
chr15	23636500	23637500	-1.3382522900683709
chr15	23636600	23637600	-0.8876375802906488
chr15	23636700	23637700	-0.5546893009050148
chr15	23638300	23639300	1.3151064621778166
chr15	23638400	23639400	1.1716283930365328
chr15	23638500	23639500	2.058948994048084
chr15	23638600	23639600	2.1526044814208247
chr15	23638700	23639700	2.115817050194084
chr15	23638800	23639800	2.3552338457691286
chr15	23638900	23639900	2.8602102898554533
chr15	23639000	23640000	2.878698753080991
chr15	23639100	23640100	2.2962350588192377
chr15	23639200	23640200	1.6691938530589785
chr15	23639300	23640300	2.1231193793299843
chr15	23639400	23640400	2.2526142691104427
chr15	23639500	23640500	1.9087295378199904
chr15	23639600	23640600	1.7265050187519646
chr15	23639700	23640700	1.5312082732384449
chr15	23639800	23640800	1.1437500393997335
chr15	23639900	23640900	0.8636993024946494
chr15	23640000	23641000	0.5905126151814705
chr15	23640100	23641100	0.29846053099905995
chr15	23640200	23641200	0.31987574069329344
chr15	23640300	23641300	0.2292961825004252
chr15	23640400	23641400	0.3820435970340323
chr15	23640500	23641500	0.2572637248084305
chr15	23640600	23641600	0.5821595275884841
chr15	23640700	23641700	0.3325538225161386
chr15	23640800	23641800	0.4765801632384674
chr15	23641400	23642400	0.9195294252196546
chr15	23641500	23642500	1.3854151828860974
chr15	23641600	23642600	0.8612978415111201
chr15	23641700	23642700	-0.02752154917660482
chr15	23641800	23642800	-0.2384088248431247
chr15	23641900	23642900	-0.4815005604372025
chr15	23642000	23643000	-0.7851098803753376
chr15	23642100	23643100	-0.6068156348398054
chr15	23642200	23643200	-1.2998953167133032
chr15	23642300	23643300	-1.0070526928087171
chr15	23642400	23643400	-1.2400332500705231
chr15	23642500	23643500	-1.6607093800279344
chr15	23642600	23643600	-1.7689309337405967
chr15	23642700	23643700	-0.949503203239796
chr15	23642800	23643800	-0.7853816298593099
chr15	23642900	23643900	-0.4154337181768069
chr15	23643000	23644000	0.6209443626738473
chr15	23643100	23644100	1.078911243372004
chr15	23643200	23644200	2.3172225892500635
chr15	23643300	23644300	2.7781697986351594
chr15	23643400	23644400	3.1437392197124674
chr15	23643500	23644500	3.458217769537232
chr15	23643600	23644600	3.667465885801049
chr15	23643700	23644700	3.3913739319662284
chr15	23643800	23644800	3.6923800108629146
chr15	23643900	23644900	3.9831964834259663
chr15	23644000	23645000	3.505123453533886
chr15	23644100	23645100	3.5865800980297324
chr15	23644200	23645200	2.8529029176236764
chr15	23644300	23645300	2.403954190396965
chr15	23644400	23645400	2.052961775723131
chr15	23644500	23645500	1.7726933971112462
chr15	23644600	23645600	1.2500884483548813
chr15	23644700	23645700	1.4420004525266312
chr15	23644800	23645800	1.4378351344117966
chr15	23644900	23645900	1.1443945973726577
chr15	23645000	23646000	1.5843743640884582
chr15	23645100	23646100	1.6015177429366556
chr15	23645200	23646200	2.607446393412796
chr15	23645300	23646300	3.38870447680324
chr15	23645400	23646400	3.918643242689364
chr15	23645500	23646500	4.180932443814029
chr15	23645600	23646600	4.786675911587649
chr15	23645700	23646700	4.854074618220919
chr15	23645800	23646800	4.541257852437348
chr15	23645900	23646900	4.307686568283233
chr15	23646000	23647000	4.157421089871224
chr15	23646100	23647100	3.5103863228970167
chr15	23647500	23648500	-0.05644241435984974
chr15	23647600	23648600	0.4855487112381595
chr15	23647700	23648700	0.056974128068415175
chr15	23647800	23648800	-0.15446164114860692
chr15	23647900	23648900	-1.0808298064774122
chr15	23648000	23649000	-1.3964661630120332
chr15	23648100	23649100	-1.4675266803776146
chr15	23648200	23649200	-0.8273651812367818
chr15	23648300	23649300	-0.18187122869574807
chr15	23648400	23649400	-0.4577418067721721
chr15	23648500	23649500	-0.04394654826786084
chr15	23648600	23649600	-0.5999059650579907
chr15	23648700	23649700	-0.4358055689838261
chr15	23648800	23649800	-0.27061206099844465
chr15	23648900	23649900	0.5240772534802399
chr15	23649000	23650000	0.9860978141184726
chr15	23649100	23650100	1.525168802492446
chr15	23649200	23650200	1.1767611805249187
chr15	23649300	23650300	1.0938392286351788
chr15	23649400	23650400	0.9553438233573804
chr15	23649500	23650500	1.1800491697747768
chr15	23649600	23650600	1.4412804167658329
chr15	23649700	23650700	1.4555330815482992
chr15	23649800	23650800	1.6999861051238907
chr15	23649900	23650900	1.9029714828604285
chr15	23650000	23651000	1.8725253412932659
chr15	23650100	23651100	1.8750510765475723
chr15	23650200	23651200	1.3815076987687052
chr15	23650300	23651300	1.222728034476258
chr15	23650400	23651400	1.3513021813562105
chr15	23650500	23651500	0.6650078639566814
chr15	23650600	23651600	1.0622790391953714
chr15	23650700	23651700	0.9406008747717528
chr15	23650800	23651800	0.23210026602268985
chr15	23650900	23651900	-0.028598691521324337
chr15	23651000	23652000	0.20463650107207265
chr15	23651100	23652100	-0.30707777234279565
chr15	23651200	23652200	0.2571017588203104
chr15	23651300	23652300	-0.28293741378574666
chr15	23651400	23652400	-0.016967904866969658
chr15	23651500	23652500	0.2414066487283364
chr15	23651600	23652600	0.15516237977778585
chr15	23651700	23652700	0.7182017446258271
chr15	23651800	23652800	1.2744087904826091
chr15	23651900	23652900	1.3416944990819348
chr15	23652000	23653000	1.0983211626945384
chr15	23652100	23653100	1.0376478404433118
chr15	23652200	23653200	0.6279201920764699
chr15	23652300	23653300	1.4101362089696172
chr15	23652400	23653400	1.1517727988032629
chr15	23652500	23653500	0.7249383155870457
chr15	23652600	23653600	1.1960613352959677
chr15	23652700	23653700	0.5315547765229145
chr15	23652800	23653800	-0.04413158716064597
chr15	23652900	23653900	-0.3529049275396135
chr15	23653000	23654000	-0.7654246415466018
chr15	23653100	23654100	-0.4446249638577652
chr15	23653200	23654200	0.04568043484939318
chr15	23653300	23654300	0.31936511505685306
chr15	23653400	23654400	0.31974952643011045
chr15	23653500	23654500	0.5823560574637381
chr15	23653600	23654600	-0.1765446497061552
chr15	23653700	23654700	0.030047122128643917
chr15	23653800	23654800	0.34067718901825506
chr15	23653900	23654900	0.7662471894198143
chr15	23654000	23655000	1.0799387508221931
chr15	23654100	23655100	0.9390859159135037
chr15	23654200	23655200	1.0925052362829168
chr15	23654300	23655300	1.0681732938454076
chr15	23654400	23655400	1.1169770988201968
chr15	23654500	23655500	1.061769327137033
chr15	23654600	23655600	0.8732626538111047
chr15	23654700	23655700	0.4710012897657245
chr15	23654800	23655800	0.5824194739952266
chr15	23654900	23655900	1.1420491039740832
chr15	23655000	23656000	1.6252611833653052
chr15	23655100	23656100	1.2788422153099028
chr15	23655200	23656200	1.2486846177832949
chr15	23655300	23656300	0.09951142866015393
chr15	23655400	23656400	0.2740485038237432
chr15	23655500	23656500	-0.4256367174058144
chr15	23655600	23656600	-0.6547775234736777
chr15	23655700	23656700	-0.1066101093153563
chr15	23655800	23656800	0.06229921921222289
chr15	23655900	23656900	-0.4872572466722095
chr15	23656000	23657000	-0.7599087821701767
chr15	23656100	23657100	-0.9201667728625998
chr15	23656200	23657200	-0.8234582278835136
chr15	23656300	23657300	-0.3384551386104289
chr15	23656400	23657400	-0.4588475797467931
chr15	23656500	23657500	0.3012016366271513
chr15	23656600	23657600	1.0454674282797514
chr15	23656700	23657700	0.6388377552985527
chr15	23656800	23657800	0.4012502218151451
chr15	23656900	23657900	0.15590421013622327
chr15	23657000	23658000	0.10223939594211948
chr15	23657100	23658100	1.0211636757902127
chr15	23657200	23658200	0.9969267147427644
chr15	23657300	23658300	1.6991415435069923
chr15	23657400	23658400	1.9591079281989057
chr15	23659400	23660400	0.04160113385416126
chr15	23659500	23660500	0.059273843908648614
chr15	23659600	23660600	-0.06335323888852994
chr15	23659700	23660700	0.4906444625411606
chr15	23659800	23660800	0.5142471209941244
chr15	23659900	23660900	-0.21866658810947068
chr15	23660000	23661000	-0.44090153285109257
chr15	23660100	23661100	-1.4235223263979535
chr15	23660200	23661200	-0.923432933128756
chr15	23660300	23661300	-1.030550334431393
chr15	23660400	23661400	-1.412738921495974
chr15	23660500	23661500	-1.0287697117959531
chr15	23660600	23661600	-1.263570693320023
chr15	23660700	23661700	-0.952704571178014
chr15	23660800	23661800	-0.6484660072146198
chr15	23660900	23661900	-0.18135369815485372
chr15	23661000	23662000	-0.3019662743507641
chr15	23661100	23662100	0.3049974332195774
chr15	23661200	23662200	0.09684445634796736
chr15	23661300	23662300	0.049136138858928285
chr15	23661400	23662400	0.010237721182413813
chr15	23661500	23662500	-0.9055294941817708
chr15	23661600	23662600	-0.6407053968310218
chr15	23661700	23662700	-0.7781861494053169
chr15	23661800	23662800	-0.907912817058496
chr15	23661900	23662900	-0.23190376400287885
chr15	23662000	23663000	-0.2238674056380408
chr15	23662100	23663100	0.01103128003215144
chr15	23662200	23663200	0.08491990092433313
chr15	23662300	23663300	0.15106116873943334
chr15	23662400	23663400	0.16832943839727846
chr15	23662500	23663500	1.237311418917422
chr15	23662600	23663600	1.1793204017686223
chr15	23662700	23663700	1.2466931034333966
chr15	23662800	23663800	1.1143480968248969
chr15	23662900	23663900	0.1976125522638352
chr15	23663000	23664000	0.8505108952166971
chr15	23663100	23664100	0.7924277547337643
chr15	23663200	23664200	0.7146259045353823
chr15	23663300	23664300	0.5960419910986279
chr15	23663400	23664400	0.4282312257648708
chr15	23663500	23664500	-0.18795672031480887
chr15	23663600	23664600	-0.2566618217821948
chr15	23663700	23664700	-0.46082969450217204
chr15	23663800	23664800	-0.5420131265982762
chr15	23663900	23664900	-0.15136748665458327
chr15	23664000	23665000	-1.484156597079574
chr15	23665800	23666800	-4.1153428605745015
chr15	23665900	23666900	-3.812085138147301
chr15	23666000	23667000	-3.66911854351511
chr15	23666100	23667100	-3.7850558453258576
chr15	23666200	23667200	-3.8958992523575344
chr15	23666300	23667300	-3.891570914106037
chr15	23666400	23667400	-3.5523938485988302
chr15	23666500	23667500	-2.6474606841247
chr15	23666600	23667600	-1.5742666169189614
chr15	23666700	23667700	-1.9665270550784808
chr15	23666800	23667800	-1.7507096978668557
chr15	23666900	23667900	-1.5364592377256845
chr15	23667000	23668000	-0.9594654154976283
chr15	23667100	23668100	-0.3760832069760588
chr15	23667200	23668200	0.07018589140761754
chr15	23667300	23668300	-0.15726560328491715
chr15	23667400	23668400	-0.3106267808875908
chr15	23667500	23668500	-0.9822217889746132
chr15	23667600	23668600	-0.9992212536759052
chr15	23667700	23668700	-0.3639624095252009
chr15	23667800	23668800	0.12113413267997272
chr15	23667900	23668900	0.07731336710693983
chr15	23668000	23669000	-0.3169708742690341
chr15	23668100	23669100	-0.4968975248421982
chr15	23668600	23669600	-0.8723327694038698
chr15	23668700	23669700	-1.1238302906973872
chr15	23668800	23669800	-0.8114785505390028
chr15	23668900	23669900	-1.0144062205406494
chr15	23669000	23670000	-0.9766841657804282
chr15	23669100	23670100	-0.9749699378263778
chr15	23669200	23670200	-0.8968766310060138
chr15	23669300	23670300	-0.0020070233870133685
chr15	23669400	23670400	-1.6552679585747183
chr15	23669500	23670500	-1.3267066944240702
chr15	23669600	23670600	-1.4953293046007394
chr15	23669700	23670700	-0.6986680550046165
chr15	23669800	23670800	-1.2489799324743367
chr15	23669900	23670900	-1.3579028024003177
chr15	23670000	23671000	-1.4318971041345505
chr15	23670100	23671100	-0.9214128763484708
chr15	23670200	23671200	-1.0360695293482438
chr15	23670300	23671300	-1.2483742931718
chr15	23670400	23671400	-0.30779474230077664
chr15	23670500	23671500	-0.22491060823929146
chr15	23670600	23671600	-0.19354998348227492
chr15	23670700	23671700	-0.5525324764302232
chr15	23670800	23671800	0.07507245156987256
chr15	23670900	23671900	0.10594591554672067
chr15	23671000	23672000	0.156729502053636
chr15	23671100	23672100	-0.4911725138264601
chr15	23671200	23672200	-0.3342420851991406
chr15	23671300	23672300	-0.3725689924647381
chr15	23671400	23672400	-0.7405383223630355
chr15	23671500	23672500	-1.1529919679970209
chr15	23671600	23672600	-0.9799519301148304
chr15	23671700	23672700	-0.8664579392934806
chr15	23671800	23672800	-0.8556505878402159
chr15	23671900	23672900	-0.1000679858291814
chr15	23672000	23673000	0.23054584001735115
chr15	23672100	23673100	0.3057228814375089
chr15	23672200	23673200	0.4434456539569974
chr15	23672300	23673300	0.34237652130812074
chr15	23672400	23673400	0.7316469582629986
chr15	23672500	23673500	0.7965709458300956
chr15	23672600	23673600	0.2769634629931472
chr15	23672700	23673700	0.6695588077108994
chr15	23672800	23673800	0.4177864517824393
chr15	23672900	23673900	-0.26436223902151096
chr15	23673000	23674000	-0.7644335418250303
chr15	23673100	23674100	-0.4021338024212739
chr15	23673200	23674200	-0.2375879732467304
chr15	23673300	23674300	0.2133066998354189
chr15	23673400	23674400	0.17872900060812313
chr15	23673500	23674500	0.6714134926031732
chr15	23673600	23674600	1.080107259628945
chr15	23673700	23674700	0.7024332194439037
chr15	23673800	23674800	0.4462245656425051
chr15	23673900	23674900	1.1650763684487218
chr15	23674000	23675000	1.1881922359746224
chr15	23674100	23675100	0.09035669841725724
chr15	23674200	23675200	-0.11603127136475525
chr15	23674300	23675300	-0.7617054069543606
chr15	23674400	23675400	-0.941388213746744
chr15	23674500	23675500	-1.2406314193857748
chr15	23674600	23675600	-0.8675593006335849
chr15	23674700	23675700	-0.9258376669008701
chr15	23674800	23675800	-0.9479739323586598
chr15	23674900	23675900	-1.0488789700767749
chr15	23676000	23677000	-6.676672100028577
chr15	23676100	23677100	-5.1734949658966585
chr15	23676200	23677200	-1.8678849420672403
chr15	23676400	23677400	-0.2513822231401932
chr15	23677500	23678500	-1.0569138273224423
chr15	23677600	23678600	-0.8896266468920437
chr15	23677700	23678700	-1.9035972898633489
chr15	23677800	23678800	-2.2090375551106898
chr15	23677900	23678900	-2.361404753935335
chr15	23678000	23679000	-3.7003498709944034
chr15	23678100	23679100	-8.718390702212991
chr15	23678200	23679200	-9.863253866136683
chr15	23678300	23679300	-9.94597862645834
chr15	23678700	23679700	-9.772266598391852
chr15	23678800	23679800	-9.620077491929344
chr15	23679000	23680000	-8.423228371429804
chr15	23679100	23680100	-3.8630497843276768
chr15	23679200	23680200	-2.673614418475503
chr15	23679300	23680300	-2.9480572528578475
chr15	23679400	23680400	-2.7463025791657567
chr15	23679500	23680500	-2.7357172238394543
chr15	23679600	23680600	-2.491687940995826
chr15	23679700	23680700	-3.5296678531794194
chr15	23679800	23680800	-3.876101383535148
chr15	23679900	23680900	-3.7645565474776883
chr15	23680000	23681000	-3.8902236796540572
chr15	23680100	23681100	-3.4101566402267705
chr15	23680200	23681200	-3.4307545607306373
chr15	23680300	23681300	-2.913405173490234
chr15	23682200	23683200	-0.3401187204097297
chr15	23682300	23683300	0.01219788214829483
chr15	23682400	23683400	-0.3911419234925417
chr15	23682500	23683500	-0.4233499034439992
chr15	23682600	23683600	-0.6536459602155793
chr15	23682700	23683700	0.15364911019740868
chr15	23682800	23683800	0.5359256034625808
chr15	23682900	23683900	0.6910767428191338
chr15	23683000	23684000	0.46509376775669253
chr15	23683100	23684100	1.0474380618027423
chr15	23683200	23684200	1.2239384633064598
chr15	23683300	23684300	0.7373227589874208
chr15	23683400	23684400	1.6849341528844517
chr15	23683500	23684500	0.9882192683370828
chr15	23683600	23684600	0.6722367732724003
chr15	23683700	23684700	0.8770016681842118
chr15	23683800	23684800	0.6857310087206298
chr15	23683900	23684900	0.6666102496276491
chr15	23684000	23685000	0.3420729962485553
chr15	23684100	23685100	-0.3254356786193745
chr15	23684200	23685200	-1.1525014250530952
chr15	23684300	23685300	-1.4113666352566356
chr15	23684400	23685400	-2.150964783689665
chr15	23684500	23685500	-1.3844265216070226
chr15	23684600	23685600	-1.2855715275511157
chr15	23684700	23685700	-1.973139065602958
chr15	23684800	23685800	-2.2236507765555795
chr15	23684900	23685900	-2.363828056151095
chr15	23685000	23686000	-1.7876125606337259
chr15	23685100	23686100	-1.3921274929668928
chr15	23685200	23686200	-1.0106782570731216
chr15	23685300	23686300	-0.33004682389484463
chr15	23685400	23686400	-0.15452833766440974
chr15	23685500	23686500	0.4428382469632703
chr15	23685600	23686600	1.8489842834895769
chr15	23685700	23686700	2.5861976641964604
chr15	23685800	23686800	3.061669342263188
chr15	23685900	23686900	3.1583636845605807
chr15	23686000	23687000	3.769776294274426
chr15	23686100	23687100	4.50407873050772
chr15	23686200	23687200	5.2453174597727195
chr15	23686300	23687300	4.342233566804044
chr15	23686400	23687400	4.599966238972252
chr15	23686500	23687500	3.7078285211565576
chr15	23686600	23687600	2.5317866755865768
chr15	23686700	23687700	1.5999032282171932
chr15	23686800	23687800	0.7925872723315799
chr15	23686900	23687900	0.5092844232372992
chr15	23687000	23688000	-0.4134250265546344
chr15	23687100	23688100	-0.697863024078186
chr15	23687200	23688200	-0.7319015920779879
chr15	23687300	23688300	0.5574215279101343
chr15	23687400	23688400	0.18637115933937204
chr15	23687500	23688500	1.1416966462395228
chr15	23687600	23688600	0.9753143286838076
chr15	23687700	23688700	1.5535059376819482
chr15	23687800	23688800	2.2370652195175116
chr15	23687900	23688900	2.1887685543774285
chr15	23688000	23689000	2.27007765803241
chr15	23688100	23689100	2.1202325954059407
chr15	23688200	23689200	1.6311886087404257
chr15	23688300	23689300	2.008548854356428
chr15	23688400	23689400	1.4651317393007173
chr15	23688500	23689500	1.4257308142987268
chr15	23688600	23689600	1.8864634961343965
chr15	23688700	23689700	1.4696169377021608
chr15	23688800	23689800	1.111278835439039
chr15	23688900	23689900	0.8599218407481076
chr15	23689000	23690000	0.4747863314419056
chr15	23689100	23690100	0.4193276806866293
chr15	23689200	23690200	0.4627824846492619
chr15	23689300	23690300	-0.3947944968858657
chr15	23689400	23690400	0.17668517547905632
chr15	23689500	23690500	0.06407405859644476
chr15	23689600	23690600	0.009664133238957056
chr15	23689700	23690700	-0.22078186210227305
chr15	23689800	23690800	-0.2943894808258717
chr15	23689900	23690900	-0.21668825065322608
chr15	23690000	23691000	-0.39187522886819287
chr15	23690100	23691100	-0.17094241325872409
chr15	23690200	23691200	0.02704470703178373
chr15	23690300	23691300	0.4067910863799553
chr15	23690400	23691400	0.3558077477951312
chr15	23690500	23691500	0.19638348776298034
chr15	23690600	23691600	0.4828817848135645
chr15	23690700	23691700	1.136822016917845
chr15	23690800	23691800	1.706847054863018
chr15	23690900	23691900	2.22830148682555
chr15	23691000	23692000	2.5429029433552666
chr15	23691100	23692100	1.7312606164777051
chr15	23691200	23692200	1.3153449599491995
chr15	23691300	23692300	1.0110584895260215
chr15	23691400	23692400	1.3432179117973453
chr15	23691500	23692500	1.7518819737533586
chr15	23691600	23692600	1.6323474499644182
chr15	23691700	23692700	1.6653167196273615
chr15	23691800	23692800	0.6197021433208136
chr15	23691900	23692900	0.8537611943407277
chr15	23692000	23693000	0.029308810882934737
chr15	23692100	23693100	0.2460512180806164
chr15	23692200	23693200	-0.17323066235598428
chr15	23692300	23693300	0.24201481630189425
chr15	23692400	23693400	0.3621688348873289
chr15	23692500	23693500	-0.2680684953746557
chr15	23692600	23693600	-1.0147356735028843
chr15	23692700	23693700	-1.3029900022376448
chr15	23692800	23693800	-0.7420192545896869
chr15	23692900	23693900	-1.2315718123922077
chr15	23693000	23694000	-0.6311850349765651
chr15	23693100	23694100	-0.7187999569096105
chr15	23693200	23694200	-0.08332137323854281
chr15	23693300	23694300	-0.1332860287709265
chr15	23693400	23694400	-0.31301754021139705
chr15	23693500	23694500	0.01907993815985396
chr15	23693600	23694600	0.7839018605971841
chr15	23693700	23694700	0.6434464622162773
chr15	23693800	23694800	0.8134776285598629
chr15	23693900	23694900	0.6561933392110461
chr15	23694000	23695000	0.7344044938730409
chr15	23694100	23695100	0.8255596171585637
chr15	23694200	23695200	0.328972201724796
chr15	23694300	23695300	-0.6197121768295105
chr15	23694400	23695400	-1.4557547225020948
chr15	23694500	23695500	-1.3728528856568174
chr15	23694600	23695600	-1.6027465269709482
chr15	23694700	23695700	-1.709617473154074
chr15	23694800	23695800	-1.839651080773633
chr15	23694900	23695900	-1.8296890498932559
chr15	23695000	23696000	-1.7131913825691665
chr15	23695100	23696100	-1.7406361418820775
chr15	23695200	23696200	-1.5560450358648914
chr15	23695300	23696300	-0.8990707316899088
chr15	23696100	23697100	-0.11621199160567933
chr15	23696200	23697200	-0.0019085633280331534
chr15	23696300	23697300	-0.0008437839775240018
chr15	23696400	23697400	-0.1708376778953765
chr15	23696500	23697500	-0.009680754281087221
chr15	23696600	23697600	-0.2492072614108705
chr15	23696700	23697700	-0.6790214254074587
chr15	23696800	23697800	-0.7723985428425512
chr15	23696900	23697900	-1.0146340246650174
chr15	23697000	23698000	-0.7056638768594142
chr15	23697100	23698100	-1.1504853146735563
chr15	23697200	23698200	-1.373241875943739
chr15	23697300	23698300	-1.4323276741832114
chr15	23697400	23698400	-1.3081645813227347
chr15	23699900	23700900	0.7823566399704387
chr15	23700000	23701000	0.5609854197364755
chr15	23700100	23701100	-0.06878624098808568
chr15	23700200	23701200	0.031696974517965465
chr15	23700300	23701300	0.12918703544211807
chr15	23700400	23701400	0.2655281368003889
chr15	23700500	23701500	0.8260939989821521
chr15	23700600	23701600	0.6082272747895342
chr15	23700700	23701700	0.44974056376113625
chr15	23700800	23701800	0.6200876222288915
chr15	23700900	23701900	0.1855169332715438
chr15	23701000	23702000	0.4795107668971759
chr15	23701100	23702100	1.0283250502299033
chr15	23701200	23702200	0.968832786605318
chr15	23701300	23702300	0.6540808976935927
chr15	23701400	23702400	0.8300649209748956
chr15	23701500	23702500	0.4805598656568091
chr15	23701600	23702600	0.4349406438670056
chr15	23701700	23702700	-0.04441721849623754
chr15	23701800	23702800	-0.907187950348236
chr15	23701900	23702900	-0.3589280953196801
chr15	23702000	23703000	-0.9875556238309658
chr15	23702100	23703100	-0.8534946261113421
chr15	23702200	23703200	-0.7239967050140366
chr15	23702300	23703300	-0.8619429018331229
chr15	23702400	23703400	-1.3472971280071682
chr15	23702500	23703500	-1.84572999426546
chr15	23702600	23703600	-1.9431853779188928
chr15	23702700	23703700	-1.3014002940146396
chr15	23702800	23703800	-1.157945199744746
chr15	23702900	23703900	-1.921350292223546
chr15	23703000	23704000	-1.5722676626597858
chr15	23703100	23704100	-1.6736712171872838
chr15	23703200	23704200	-1.4595986702271475
chr15	23703300	23704300	-0.7995230033813475
chr15	23703400	23704400	-0.15469936346841495
chr15	23703500	23704500	-0.01644919834923717
chr15	23703600	23704600	-0.0640516216404375
chr15	23704300	23705300	0.18858970714058013
chr15	23704400	23705400	-0.35446491165376903
chr15	23704500	23705500	-0.230325517964564
chr15	23704600	23705600	-0.040185694327483486
chr15	23704700	23705700	-0.2313499086100516
chr15	23704800	23705800	-0.14148411438258968
chr15	23706800	23707800	0.4825103813419983
chr15	23706900	23707900	0.06423615523574408
chr15	23707000	23708000	-0.7156006847804097
chr15	23707100	23708100	-0.5021911794079619
chr15	23707200	23708200	-0.021997987399660628
chr15	23707300	23708300	0.003258099917398117
chr15	23707400	23708400	-1.0591245295651086
chr15	23707500	23708500	-0.5245326083859877
chr15	23707600	23708600	-0.4729152386825442
chr15	23707700	23708700	-0.1082258601262201
chr15	23707800	23708800	-0.5616240988197132
chr15	23707900	23708900	-0.8116458163951376
chr15	23708000	23709000	-0.4380240525536622
chr15	23708100	23709100	-0.8526405051768482
chr15	23708200	23709200	-1.229661343427055
chr15	23708300	23709300	-1.1073538675889627
chr15	23708400	23709400	-0.464402298824291
chr15	23708500	23709500	-1.3287546423503158
chr15	23708600	23709600	-1.7549563074161414
chr15	23708700	23709700	-1.9297944017683788
chr15	23708800	23709800	-2.3898853200150447
chr15	23708900	23709900	-1.9514750187980685
chr15	23709000	23710000	-1.9906291979834128
chr15	23709100	23710100	-2.1601638780144867
chr15	23709200	23710200	-2.2897849149584704
chr15	23709300	23710300	-2.450388923017751
chr15	23709400	23710400	-3.1376088224863627
chr15	23709500	23710500	-3.8262879490015207
chr15	23709600	23710600	-3.2282824911050585
chr15	23709700	23710700	-3.628404248198773
chr15	23709800	23710800	-2.7895097929832247
chr15	23709900	23710900	-2.681208955060688
chr15	23710000	23711000	-2.8404444135162823
chr15	23710100	23711100	-1.91885762166424
chr15	23710200	23711200	-1.9753346031425882
chr15	23710300	23711300	-2.1919812838976487
chr15	23710400	23711400	-1.777790427562718
chr15	23710500	23711500	-0.9065089779940758
chr15	23710600	23711600	-1.0880808243189002
chr15	23710700	23711700	-1.2100697792563369
chr15	23710800	23711800	-1.429971904137502
chr15	23710900	23711900	-1.6488976036389609
chr15	23711000	23712000	-1.2171684783922294
chr15	23711100	23712100	-1.3888845934565706
chr15	23711200	23712200	-1.0166587886924665
chr15	23711300	23712300	-2.5146948336923103
chr15	23711400	23712400	-2.6661519065390555
chr15	23711500	23712500	-2.434319102440837
chr15	23711600	23712600	-1.6217706773419225
chr15	23711700	23712700	-1.6089777251721018
chr15	23711800	23712800	-1.5585543603658407
chr15	23711900	23712900	-1.826105449269811
chr15	23712000	23713000	-1.753726276730223
chr15	23712100	23713100	-1.6031795942994114
chr15	23712200	23713200	-1.2314520012462356
chr15	23712300	23713300	0.4692689071743914
chr15	23712400	23713400	0.5023531161627097
chr15	23712500	23713500	0.8403370055779978
chr15	23712600	23713600	0.05343094460693156
chr15	23712700	23713700	0.7463944747300287
chr15	23712800	23713800	1.3790020186340488
chr15	23712900	23713900	2.3719811683098184
chr15	23713000	23714000	2.3203045020403725
chr15	23713100	23714100	1.4579513545109029
chr15	23713200	23714200	0.698793088105317
chr15	23713300	23714300	0.032888809767188554
chr15	23713400	23714400	-0.6854123774088633
chr15	23713500	23714500	-2.401102556769576
chr15	23713600	23714600	-3.4720397728350623
chr15	23713700	23714700	-3.965034810571373
chr15	23713800	23714800	-4.301303268794613
chr15	23713900	23714900	-5.915150022010196
chr15	23714000	23715000	-6.799375505896776
chr15	23714100	23715100	-6.372289474202199
chr15	23714200	23715200	-6.511745874630548
chr15	23714300	23715300	-6.934545321810018
chr15	23714400	23715400	-6.129097456840768
chr15	23714500	23715500	-4.316853460978663
chr15	23714600	23715600	-3.5725625462684967
chr15	23714700	23715700	-2.9856910102390297
chr15	23714800	23715800	-2.9467338742678293
chr15	23714900	23715900	-1.5708360316917158
chr15	23715000	23716000	-0.2671825441107728
chr15	23715100	23716100	-0.23604002332875906
chr15	23719500	23720500	-3.2277819313943708
chr15	23719600	23720600	-3.5568750098413067
chr15	23719700	23720700	-3.405795822972964
chr15	23719800	23720800	-2.8377739433516718
chr15	23719900	23720900	-2.5142531676153856
chr15	23720000	23721000	-2.6172150141473276
chr15	23720100	23721100	-3.118535475397998
chr15	23720200	23721200	-1.77320554210316
chr15	23720300	23721300	-1.7603321555279516
chr15	23720400	23721400	-1.1037272711007071
chr15	23720500	23721500	-0.6773754632240128
chr15	23720600	23721600	-0.39432269131910624
chr15	23720700	23721700	-0.06349864435066267
chr15	23720800	23721800	-0.21140928948756046
chr15	23720900	23721900	-0.14637860224947308
chr15	23721000	23722000	-0.058556704926671255
chr15	23721100	23722100	0.8339568119687923
chr15	23721200	23722200	0.20377255025350066
chr15	23721300	23722300	0.2269771763799569
chr15	23721400	23722400	0.1575161527568788
chr15	23721500	23722500	0.44511505091196796
chr15	23722700	23723700	0.5248889059699101
chr15	23722900	23723900	-0.44779189813094
chr15	23723000	23724000	-0.7482766596453311
chr15	23723100	23724100	-1.1719546246908643
chr15	23723200	23724200	-2.8406873404773965
chr15	23723300	23724300	-3.776418962207517
chr15	23723400	23724400	-2.9510192801743376
chr15	23723500	23724500	-3.421805665922573
chr15	23723600	23724600	-2.6707396514688178
chr15	23723700	23724700	-2.4949794332325683
chr15	23723800	23724800	-2.444102528353248
chr15	23723900	23724900	-1.5135998831525874
chr15	23724000	23725000	-1.265562561443157
chr15	23724100	23725100	-1.4802467226329288
chr15	23724200	23725200	-0.4121956303760322
chr15	23724300	23725300	0.37028130320623376
chr15	23724400	23725400	-0.06469969210516177
chr15	23724500	23725500	0.3238351364891933
chr15	23724600	23725600	-0.269210294212867
chr15	23724700	23725700	-0.5100359364131366
chr15	23724800	23725800	-0.522693360887773
chr15	23724900	23725900	-0.7987485936943393
chr15	23725000	23726000	-1.086269651101071
chr15	23725100	23726100	-0.960103020138756
chr15	23725200	23726200	-1.0295042411007622
chr15	23725300	23726300	-1.0500361110972731
chr15	23725400	23726400	-0.8165906479558322
chr15	23725500	23726500	-0.3883866152785641
chr15	23725600	23726600	-0.08232246148210291
chr15	23725700	23726700	-0.14297266339428394
chr15	23725800	23726800	-0.5811401713482641
chr15	23725900	23726900	-0.9356264404626452
chr15	23726000	23727000	-0.9499187277353063
chr15	23726100	23727100	-1.0993821793014351
chr15	23726200	23727200	-1.2263208397203984
chr15	23726300	23727300	-1.3601299377579217
chr15	23726400	23727400	-0.7310861581993594
chr15	23726500	23727500	-1.2789349023403018
chr15	23726600	23727600	-0.9761482246061384
chr15	23726700	23727700	-1.2589532674114738
chr15	23726800	23727800	-1.5955142801650697
chr15	23726900	23727900	-0.8628682243749322
chr15	23727000	23728000	-0.5561872789235935
chr15	23727100	23728100	-0.6632429454843272
chr15	23727200	23728200	-1.9161809163668249
chr15	23727300	23728300	-2.1804088781850717
chr15	23727400	23728400	-3.0654234712684048
chr15	23727500	23728500	-3.2277287384193207
chr15	23727600	23728600	-3.3041168000610184
chr15	23727700	23728700	-2.842749998057992
chr15	23727800	23728800	-2.7687730001161364
chr15	23727900	23728900	-2.977363168134344
chr15	23728000	23729000	-2.7782622646275357
chr15	23728100	23729100	-2.6135304699409008
chr15	23728200	23729200	-1.05202243130539
chr15	23728300	23729300	-0.6039901081627164
chr15	23728400	23729400	-0.34815935070787823
chr15	23728500	23729500	-0.15904590486596198
chr15	23728600	23729600	0.22881176285679825
chr15	23728700	23729700	0.4249451573124133
chr15	23728800	23729800	1.1257045691791894
chr15	23728900	23729900	0.7430064218095495
chr15	23729000	23730000	0.2703764267786983
chr15	23729100	23730100	0.4417760003037086
chr15	23729200	23730200	0.2441386288213843
chr15	23729300	23730300	0.2349955963061885
chr15	23729400	23730400	0.2400992867264333
chr15	23729500	23730500	-0.15198004432635367
chr15	23729600	23730600	-0.7771762580709328
chr15	23729700	23730700	-0.6191107270895571
chr15	23729800	23730800	-0.918948038685996
chr15	23729900	23730900	-0.8860872483932477
chr15	23730000	23731000	-0.8514588676325691
chr15	23730100	23731100	-0.8290997174470809
chr15	23730200	23731200	-0.6377964908246965
chr15	23730300	23731300	-0.35807772841392665
chr15	23730400	23731400	-0.06213981745333249
chr15	23730500	23731500	0.2709109610176147
chr15	23730600	23731600	0.5911979426905049
chr15	23730700	23731700	0.419912592429512
chr15	23730800	23731800	0.8154987457601023
chr15	23730900	23731900	0.6187463051923583
chr15	23731000	23732000	0.6324871784158779
chr15	23731100	23732100	0.6929797101416766
chr15	23731600	23732600	-1.321595528397132
chr15	23732200	23733200	-0.9894207694095414
chr15	23732300	23733300	-1.4292031131727108
chr15	23732400	23733400	-1.6753718699672702
chr15	23732500	23733500	-1.0411651283546015
chr15	23732600	23733600	-1.0922835009251428
chr15	23732700	23733700	-1.813923560931696
chr15	23733800	23734800	-1.6564422914128316
chr15	23733900	23734900	-1.6280470383460566
chr15	23734000	23735000	-1.8780786508969594
chr15	23734100	23735100	-1.4331390000201432
chr15	23734200	23735200	-1.3947808415184841
chr15	23734300	23735300	-1.1012457304666643
chr15	23734400	23735400	-1.6126026854311426
chr15	23734500	23735500	-0.7711820317570308
chr15	23734600	23735600	0.12401380610867975
chr15	23734700	23735700	0.7558404485691811
chr15	23734800	23735800	0.3364133837875071
chr15	23734900	23735900	0.7949720471873644
chr15	23735000	23736000	1.34831447323
chr15	23735100	23736100	0.952020891665374
chr15	23735200	23736200	0.9681994838176752
chr15	23735300	23736300	0.11124409431141948
chr15	23735400	23736400	0.21469576336464635
chr15	23735500	23736500	-0.1927816428073401
chr15	23735600	23736600	-0.8345621892551123
chr15	23735700	23736700	-0.3072412996089352
chr15	23735800	23736800	-0.6295218297953943
chr15	23735900	23736900	-1.4678742475846631
chr15	23736000	23737000	-1.8165119598130084
chr15	23736100	23737100	-1.3218378807317859
chr15	23736200	23737200	-1.3121055516467597
chr15	23736300	23737300	-0.7416369901155759
chr15	23736400	23737400	-0.7516864072574082
chr15	23736500	23737500	-1.0999094924782709
chr15	23736600	23737600	-0.2295854151283261
chr15	23736700	23737700	-0.9746003316845092
chr15	23736800	23737800	-1.2334553420210976
chr15	23736900	23737900	-0.7516558540515595
chr15	23737000	23738000	-0.8915799846486288
chr15	23737100	23738100	-1.3421883314970473
chr15	23737200	23738200	-0.9543532908641048
chr15	23737300	23738300	-1.277653152023592
chr15	23737400	23738400	-1.3172766623659888
chr15	23737500	23738500	-0.9466085169937742
chr15	23737600	23738600	-1.4146420374557105
chr15	23737700	23738700	-1.0342850603883489
chr15	23737800	23738800	-0.3829270634654458
chr15	23737900	23738900	-0.2171654157891028
chr15	23739700	23740700	0.18876364671388635
chr15	23739800	23740800	0.10178382933093658
chr15	23739900	23740900	-0.28771821083808835
chr15	23740000	23741000	-0.060179312853299964
chr15	23740100	23741100	0.2524071697395147
chr15	23740200	23741200	0.3990184811280979
chr15	23740300	23741300	-0.6044824638378206
chr15	23740400	23741400	-0.7244953188218594
chr15	23740500	23741500	-0.3686133439820504
chr15	23740600	23741600	-0.16571091288553474
chr15	23740700	23741700	-0.0002366511419541326
chr15	23740800	23741800	0.09441938566319506
chr15	23740900	23741900	0.5409554357352503
chr15	23741000	23742000	0.16056434839793768
chr15	23741100	23742100	-0.0010471366745038056
chr15	23741200	23742200	-0.14430846818463405
chr15	23741300	23742300	0.5210215165543479
chr15	23741400	23742400	0.7110786282805829
chr15	23741500	23742500	-0.1584889346689982
chr15	23741600	23742600	-0.7564545220784291
chr15	23741700	23742700	-0.8413027317213008
chr15	23741800	23742800	-0.6434919841908346
chr15	23741900	23742900	-0.5841449916366706
chr15	23742000	23743000	-0.46626120127273274
chr15	23742100	23743100	-0.03348840984239705
chr15	23742200	23743200	0.1956152317016457
chr15	23742300	23743300	-0.36399431350653
chr15	23742400	23743400	-0.5545077208187581
chr15	23742500	23743500	-0.19572917135973986
chr15	23742600	23743600	0.2869591363900391
chr15	23742700	23743700	0.2524977358305007
chr15	23743700	23744700	1.6080545840964076
chr15	23743800	23744800	1.2339473638596388
chr15	23743900	23744900	1.2744870282844705
chr15	23744000	23745000	0.6528332411674184
chr15	23744100	23745100	0.18769271192793305
chr15	23744200	23745200	-0.26223972433513515
chr15	23744300	23745300	0.30669660694780604
chr15	23744400	23745400	-0.5399255984411194
chr15	23744500	23745500	-0.7302950087317093
chr15	23744600	23745600	-1.8079962660806599
chr15	23744700	23745700	-2.2173886195530343
chr15	23744800	23745800	-2.6255865105660763
chr15	23744900	23745900	-3.5636414879977205
chr15	23746100	23747100	0.339963095399312
chr15	23746200	23747200	0.28489067286005515
chr15	23746400	23747400	-0.018555943651294284
chr15	23746500	23747500	0.02680032960564824
chr15	23746600	23747600	0.6611292698139847
chr15	23746700	23747700	0.31269081540790605
chr15	23746800	23747800	-0.14774266668776256
chr15	23746900	23747900	-0.24312245976106545
chr15	23747200	23748200	-0.07266504867976828
chr15	23747300	23748300	0.0006710928553968251
chr15	23748000	23749000	1.0117464557527573
chr15	23748100	23749100	1.5849859433040745
chr15	23748200	23749200	1.8576443112678969
chr15	23748300	23749300	1.3359234681583272
chr15	23748400	23749400	1.0741275263617585
chr15	23748500	23749500	1.5787148618674218
chr15	23748600	23749600	1.9632884252974248
chr15	23748700	23749700	1.7663917210490894
chr15	23748800	23749800	1.2729656776309448
chr15	23748900	23749900	1.0196654598493686
chr15	23749000	23750000	1.116041431282185
chr15	23749100	23750100	0.9189067618266452
chr15	23749200	23750200	0.6871351603038223
chr15	23749300	23750300	1.2520215577245644
chr15	23749400	23750400	2.173275777482786
chr15	23749500	23750500	2.314213627555654
chr15	23749600	23750600	1.4136013211374563
chr15	23750100	23751100	1.23136680150655
chr15	23750700	23751700	-0.4504529004082137
chr15	23750800	23751800	-0.25774215396993205
chr15	23750900	23751900	-0.0987584212637429
chr15	23751000	23752000	-0.5880057393278393
chr15	23751100	23752100	-0.5820242468859248
chr15	23751200	23752200	-1.5497840357267338
chr15	23751300	23752300	-1.5273928813570123
chr15	23751400	23752400	-1.8219424633749004
chr15	23751500	23752500	-1.704787831155484
chr15	23751600	23752600	-1.123290197696032
chr15	23751700	23752700	-0.7540367943915345
chr15	23751800	23752800	-0.4734584191661594
chr15	23751900	23752900	-1.030241626497396
chr15	23752000	23753000	-0.6551459137649378
chr15	23752100	23753100	-0.2275344055058781
chr15	23752200	23753200	0.4727007704032978
chr15	23752300	23753300	1.1315896677264377
chr15	23752400	23753400	1.00067483072318
chr15	23752500	23753500	1.5395889429225036
chr15	23752600	23753600	1.4803271099718651
chr15	23752700	23753700	1.2852695716276086
chr15	23752800	23753800	1.0818666213595232
chr15	23752900	23753900	1.7242842855628115
chr15	23753000	23754000	1.3792336269350012
chr15	23753100	23754100	1.1446288967764828
chr15	23753200	23754200	1.2336597517039225
chr15	23753300	23754300	0.7395798612134814
chr15	23753400	23754400	0.6017372546793577
chr15	23753500	23754500	0.6181370086072184
chr15	23754700	23755700	0.2984723801557354
chr15	23754800	23755800	0.17385170855643586
chr15	23754900	23755900	0.18281234437889607
chr15	23755000	23756000	-0.7648901509265512
chr15	23755100	23756100	-0.41798459514909386
chr15	23757700	23758700	-9.38779561948546
chr15	23757800	23758800	-8.751965644840269
chr15	23757900	23758900	-7.704493640091893
chr15	23758000	23759000	-6.813578354036754
chr15	23758100	23759100	-5.959102156843412
chr15	23758200	23759200	-5.182042002864967
chr15	23758300	23759300	-5.05437378101335
chr15	23758400	23759400	-4.964683330575099
chr15	23758500	23759500	-4.9557018980310845
chr15	23758600	23759600	-4.898071486505208
chr15	23758700	23759700	-4.6146413096688645
chr15	23758800	23759800	-4.301633191254925
chr15	23758900	23759900	-4.155434984457687
chr15	23759000	23760000	-4.01359386121245
chr15	23759100	23760100	-3.3909199685723035
chr15	23759200	23760200	-3.6962137974931215
chr15	23759300	23760300	-4.017076410455618
chr15	23759400	23760400	-3.7415570845655455
chr15	23759500	23760500	-3.904470457428531
chr15	23759600	23760600	-3.4068299421182706
chr15	23759700	23760700	-3.727953652989692
chr15	23759800	23760800	-3.8401036570208364
chr15	23759900	23760900	-4.407232437863144
chr15	23760000	23761000	-4.819646123858673
chr15	23760100	23761100	-5.375872127540204
chr15	23760200	23761200	-4.75943028601822
chr15	23760300	23761300	-3.8663704167805526
chr15	23760400	23761400	-3.939598530439359
chr15	23760500	23761500	-4.242802727234934
chr15	23760600	23761600	-4.90652755097008
chr15	23760700	23761700	-4.369095187824779
chr15	23760800	23761800	-3.341961530815212
chr15	23760900	23761900	-2.7635985622686565
chr15	23761000	23762000	-1.9673403524927309
chr15	23761100	23762100	-1.4246450779263151
chr15	23761200	23762200	-1.7326457183225643
chr15	23761300	23762300	-1.9062640667081832
chr15	23761400	23762400	-1.7307309914287812
chr15	23761500	23762500	-1.1695005509637622
chr15	23761600	23762600	-0.9175499606127036
chr15	23761700	23762700	-0.8768880450774191
chr15	23761800	23762800	-1.1188793977772726
chr15	23761900	23762900	-1.1839223397694678
chr15	23762000	23763000	-1.7204126440089296
chr15	23762100	23763100	-1.8084698958482384
chr15	23763200	23764200	-1.6498514913216535
chr15	23763300	23764300	-1.1717638248318427
chr15	23763400	23764400	-0.6490954356721725
chr15	23763500	23764500	0.09650049114650036
chr15	23763600	23764600	-0.5635171484034287
chr15	23763700	23764700	-0.5374145511083988
chr15	23763800	23764800	-1.2155847864373577
chr15	23763900	23764900	-2.0883755263127
chr15	23764000	23765000	-1.797508866649853
chr15	23764100	23765100	-1.2644464452804862
chr15	23764200	23765200	-1.4555268263028251
chr15	23764300	23765300	-2.026447567531088
chr15	23764400	23765400	-1.8435866292711518
chr15	23764500	23765500	-2.659787203433437
chr15	23764600	23765600	-2.1121475344024767
chr15	23764700	23765700	-1.9246004560066488
chr15	23764800	23765800	-1.6880447073584215
chr15	23764900	23765900	-1.2591151197092214
chr15	23765000	23766000	-1.4603009039491919
chr15	23765100	23766100	-1.3713348696295131
chr15	23765200	23766200	-1.2988697809703331
chr15	23765300	23766300	-1.373132143096615
chr15	23765400	23766400	-1.3238616780501609
chr15	23765500	23766500	-0.6165461794633521
chr15	23765600	23766600	-0.9358704522646548
chr15	23765700	23766700	-0.9106469659462983
chr15	23765800	23766800	-0.7365385447415793
chr15	23765900	23766900	-0.43496341450847975
chr15	23766000	23767000	-0.2614703543982575
chr15	23766100	23767100	-0.3398089543701852
chr15	23766200	23767200	-0.08775627991103396
chr15	23766300	23767300	0.5658432694276322
chr15	23766400	23767400	-0.1549295331573578
chr15	23766500	23767500	-0.6484590752772375
chr15	23766600	23767600	-0.2027539892283592
chr15	23766700	23767700	-0.5291582566570829
chr15	23766800	23767800	-0.7763711029264407
chr15	23766900	23767900	-1.025203049609574
chr15	23767000	23768000	-1.7781118736256252
chr15	23767100	23768100	-2.594619082874434
chr15	23767200	23768200	-2.6874926408088355
chr15	23767300	23768300	-2.7491701345012034
chr15	23767400	23768400	-2.290388746863369
chr15	23767600	23768600	-2.1186247423626097
chr15	23767700	23768700	-2.2177283996067487
chr15	23767800	23768800	-2.5324968207064
chr15	23767900	23768900	-2.487627051611917
chr15	23768000	23769000	-1.7318800507650616
chr15	23768100	23769100	-0.1059213323101284
chr15	23768200	23769200	-0.4676597870801822
chr15	23768300	23769300	-1.1812186413545072
chr15	23768400	23769400	-1.1619644856363909
chr15	23768500	23769500	-0.4214651008861517
chr15	23768600	23769600	-0.08606545960537197
chr15	23768700	23769700	-0.03487525003444294
chr15	23768800	23769800	1.521329500846843
chr15	23768900	23769900	1.0384676612092518
chr15	23769000	23770000	1.5142181368330703
chr15	23769100	23770100	1.0638928105680503
chr15	23769200	23770200	1.3079027037013635
chr15	23769300	23770300	1.6887456224103867
chr15	23769400	23770400	1.5892956820235151
chr15	23769500	23770500	0.4153176604548973
chr15	23769600	23770600	-0.27410945492174843
chr15	23769700	23770700	-0.11053536131591224
chr15	23769800	23770800	-1.9138411811067524
chr15	23769900	23770900	-2.320808125446036
chr15	23770000	23771000	-3.034694042880751
chr15	23770100	23771100	-3.1286672096382
chr15	23770200	23771200	-3.2283979859827223
chr15	23771700	23772700	-3.1467643073254434
chr15	23771800	23772800	-3.3989276628085263
chr15	23771900	23772900	-3.508932367327714
chr15	23772000	23773000	-3.290299643508133
chr15	23772100	23773100	-2.4951095842099345
chr15	23772200	23773200	-1.580159388905762
chr15	23772300	23773300	-1.5026223534827243
chr15	23772400	23773400	-1.7430166093374198
chr15	23772500	23773500	-1.8105522910044685
chr15	23772600	23773600	-1.552571887717153
chr15	23772700	23773700	-0.6485201568506284
chr15	23772800	23773800	-0.21582441193997925
chr15	23772900	23773900	0.15137139250777912
chr15	23773000	23774000	0.45390180092043525
chr15	23773100	23774100	0.4697971444735005
chr15	23773200	23774200	-0.3950958234964024
chr15	23773300	23774300	-0.04272428619952477
chr15	23773400	23774400	-0.31654838951394626
chr15	23773500	23774500	-0.7876769683187808
chr15	23773600	23774600	-0.9162608160619858
chr15	23773700	23774700	-1.4669089926641412
chr15	23773800	23774800	-1.686431619294526
chr15	23773900	23774900	-1.2778706400581137
chr15	23774000	23775000	-0.945081211164206
chr15	23774100	23775100	-1.4436641922836382
chr15	23774200	23775200	-1.129752026046941
chr15	23774300	23775300	-2.049436116770725
chr15	23774400	23775400	-1.2790490468218343
chr15	23774500	23775500	-0.6976011126289994
chr15	23774600	23775600	-0.4324272633288472
chr15	23774700	23775700	-0.05888098824561407
chr15	23774800	23775800	0.31355672875152
chr15	23774900	23775900	-0.3709280159388265
chr15	23775000	23776000	-0.7068915873673042
chr15	23775100	23776100	-0.7357245688034184
chr15	23775200	23776200	-0.8236646899991681
chr15	23775300	23776300	-0.3657419395128105
chr15	23775400	23776400	-0.4332610090299827
chr15	23775500	23776500	-1.1408690030177442
chr15	23775600	23776600	-1.4656029047530807
chr15	23775700	23776700	-0.9806698003971231
chr15	23775800	23776800	-1.2313639241829537
chr15	23775900	23776900	-0.006630313920796168
chr15	23776000	23777000	0.015484539485644124
chr15	23777100	23778100	-2.3191925726888205
chr15	23777200	23778200	-1.8601323311760616
chr15	23777300	23778300	-2.117894791136876
chr15	23777400	23778400	-2.0387072565446425
chr15	23777500	23778500	-2.2663550294085915
chr15	23777600	23778600	-2.1760022744365917
chr15	23777700	23778700	-2.8023694203813645
chr15	23777800	23778800	-3.100433343835637
chr15	23777900	23778900	-3.111927902381296
chr15	23778000	23779000	-3.3455538051220084
chr15	23778100	23779100	-2.5484199640121923
chr15	23778200	23779200	-2.87678818521554
chr15	23778300	23779300	-2.8071425921444564
chr15	23778400	23779400	-2.8096574384261483
chr15	23778500	23779500	-2.8177559218791024
chr15	23778600	23779600	-2.879564906819775
chr15	23778700	23779700	-2.0525061162107368
chr15	23778800	23779800	-1.7185693272662048
chr15	23778900	23779900	-1.177455971261596
chr15	23779000	23780000	-1.0354873196931211
chr15	23779100	23780100	-0.7771584463647812
chr15	23779200	23780200	-1.124834031491647
chr15	23779300	23780300	-1.3403174724700364
chr15	23779400	23780400	-1.2217144182724944
chr15	23779500	23780500	-1.2040502867223168
chr15	23779600	23780600	-1.1047185525172158
chr15	23779700	23780700	-1.4976685791407682
chr15	23779800	23780800	-0.9164424839370079
chr15	23779900	23780900	-1.6494897604068304
chr15	23780000	23781000	-0.675004650793713
chr15	23780100	23781100	-0.215289085740662
chr15	23780200	23781200	-0.07761234783517602
chr15	23780300	23781300	0.7527639716243373
chr15	23780400	23781400	-0.007652015446395614
chr15	23780500	23781500	-0.363398464681008
chr15	23780600	23781600	-0.3892228699167738
chr15	23780700	23781700	0.3653399718188917
chr15	23780800	23781800	0.6953160852278834
chr15	23780900	23781900	1.0725071479832076
chr15	23781000	23782000	0.37720263853131414
chr15	23781100	23782100	0.4115499105085061
chr15	23781200	23782200	0.6657949118034991
chr15	23781300	23782300	0.4141492616241379
chr15	23781400	23782400	0.23686309386082105
chr15	23781500	23782500	0.07889701490368202
chr15	23781600	23782600	-0.4202326911573383
chr15	23781700	23782700	-0.7584600182465021
chr15	23781800	23782800	-1.2514037818566188
chr15	23781900	23782900	-1.6072800849921964
chr15	23782000	23783000	-0.9937436737471682
chr15	23782100	23783100	-1.3621322075596007
chr15	23782200	23783200	-1.4145799583127787
chr15	23782300	23783300	-1.5652437413547933
chr15	23782400	23783400	-0.8975229378519926
chr15	23782500	23783500	-0.276098218345492
chr15	23782600	23783600	0.7745067568042779
chr15	23782700	23783700	0.8730931479349264
chr15	23782800	23783800	0.1503115993643599
chr15	23782900	23783900	0.3007690260228681
chr15	23783000	23784000	0.4122263995846643
chr15	23783100	23784100	0.3703600881995349
chr15	23783200	23784200	-0.18504520752025289
chr15	23783300	23784300	0.29180488773877244
chr15	23783400	23784400	0.3925464639621682
chr15	23783500	23784500	0.24863799636104386
chr15	23783600	23784600	-0.1159329056027153
chr15	23783700	23784700	-0.22307171488162625
chr15	23783800	23784800	0.5719760095901206
chr15	23783900	23784900	0.5696622295285299
chr15	23784000	23785000	-0.08314772647287952
chr15	23784100	23785100	-0.13923840625948494
chr15	23784200	23785200	-0.03322592108860837
chr15	23784300	23785300	-0.6892787583280172
chr15	23784400	23785400	-0.6001580781702824
chr15	23784500	23785500	-0.8544038815924621
chr15	23784600	23785600	-0.968833799587391
chr15	23785400	23786400	0.10824338700605438
chr15	23785500	23786500	-0.06630125866923721
chr15	23785600	23786600	0.2519816495174311
chr15	23785700	23786700	0.1526941951965672
chr15	23785800	23786800	0.2998858268934045
chr15	23785900	23786900	0.0978608828225704
chr15	23786000	23787000	-0.32595413946955104
chr15	23786100	23787100	-0.4493574571710734
chr15	23786200	23787200	-0.5186944035672645
chr15	23786300	23787300	-0.464455626573215
chr15	23786400	23787400	-0.9739645441504796
chr15	23786500	23787500	-0.6351014597404674
chr15	23786600	23787600	-0.6402089629520716
chr15	23786700	23787700	-0.4878399651257369
chr15	23786800	23787800	-0.039241910408131936
chr15	23786900	23787900	0.4420820109049744
chr15	23787000	23788000	0.14139840435591103
chr15	23787100	23788100	0.7192646918169895
chr15	23787200	23788200	0.9056963623891476
chr15	23787300	23788300	-0.07443827833192505
chr15	23787400	23788400	0.2957231099358958
chr15	23787500	23788500	0.29526981096945765
chr15	23787600	23788600	0.027652762227724188
chr15	23787700	23788700	-0.1877962114960577
chr15	23787800	23788800	-0.9060988073633192
chr15	23787900	23788900	-1.185526417796468
chr15	23788400	23789400	-1.2636896182790869
chr15	23788500	23789500	-1.2367253790537949
chr15	23788600	23789600	-1.3302615687195425
chr15	23788700	23789700	-1.5703801889287392
chr15	23788800	23789800	-1.1758245104290692
chr15	23788900	23789900	-1.0728368345281134
chr15	23789000	23790000	-1.150404206065012
chr15	23789100	23790100	-0.898882385329266
chr15	23789200	23790200	-1.5388715034128908
chr15	23789300	23790300	-1.5571195832379108
chr15	23789400	23790400	-1.0877245554162107
chr15	23789500	23790500	-0.5220824400900241
chr15	23789600	23790600	-0.3314899061397736
chr15	23789700	23790700	0.12269733348335644
chr15	23789800	23790800	-0.1717616535925908
chr15	23789900	23790900	-0.2789843936564147
chr15	23790000	23791000	-0.6334942820229114
chr15	23790100	23791100	-0.129884764874196
chr15	23790200	23791200	0.2245146267562861
chr15	23790300	23791300	0.913990234561715
chr15	23790400	23791400	0.445533018594957
chr15	23790500	23791500	0.4160369995697342
chr15	23790600	23791600	-0.1229698152026732
chr15	23790700	23791700	-0.05863727875723565
chr15	23790800	23791800	0.11905739077062392
chr15	23790900	23791900	0.6450816082828473
chr15	23791000	23792000	1.301762865460743
chr15	23791100	23792100	0.9027667813710772
chr15	23791200	23792200	0.8631063921898448
chr15	23791300	23792300	0.0905518966377325
chr15	23791400	23792400	0.4778085645425607
chr15	23791500	23792500	-0.3705346944668891
chr15	23791600	23792600	0.4823074311390677
chr15	23791700	23792700	0.3712072482809375
chr15	23791800	23792800	0.3844083540127526
chr15	23791900	23792900	-0.3319173864128529
chr15	23792000	23793000	-0.17225452411417697
chr15	23792100	23793100	0.012378219095981885
chr15	23792200	23793200	0.5121024400569423
chr15	23792300	23793300	1.1443752072929811
chr15	23792400	23793400	0.010550393358386796
chr15	23792500	23793500	0.7772581719181016
chr15	23792600	23793600	0.7128991510376117
chr15	23792700	23793700	0.7668204960027578
chr15	23792800	23793800	0.5191134465049894
chr15	23792900	23793900	0.9245109908885966
chr15	23793000	23794000	0.4286479961640187
chr15	23793100	23794100	0.6794660972109561
chr15	23793200	23794200	-0.15263672297608685
chr15	23793300	23794300	-0.7165903398462904
chr15	23793400	23794400	-0.8065836586599607
chr15	23793500	23794500	-1.0852197025526424
chr15	23793600	23794600	-1.252348648564189
chr15	23793700	23794700	-1.1990994953396563
chr15	23793800	23794800	-0.15331144645540046
chr15	23793900	23794900	-0.3150303338011809
chr15	23794000	23795000	-0.3486648612201626
chr15	23794100	23795100	-0.37618084718980216
chr15	23795300	23796300	-3.486951668971005
chr15	23795400	23796400	-3.3296897729650436
chr15	23795500	23796500	-2.9342454832265705
chr15	23795600	23796600	-1.88511957443204
chr15	23795700	23796700	-1.7709153619054845
chr15	23795800	23796800	-1.4928367746892683
chr15	23795900	23796900	-1.3105169090584299
chr15	23796000	23797000	-1.7503245604876374
chr15	23796100	23797100	-2.115743127325317
chr15	23796200	23797200	-1.3774496571477988
chr15	23796300	23797300	-1.165473884571549
chr15	23796400	23797400	-0.9821630690425096
chr15	23796500	23797500	-0.9603317882173402
chr15	23796600	23797600	-2.106380991524674
chr15	23796700	23797700	-1.5796212573520456
chr15	23797400	23798400	-2.7062284197933257
chr15	23797500	23798500	-2.7504716450409883
chr15	23797600	23798600	-3.3874789793438294
chr15	23797700	23798700	-3.215173285287893
chr15	23797800	23798800	-3.1211661440597687
chr15	23797900	23798900	-3.2168613596744615
chr15	23798000	23799000	-3.3940537434005584
chr15	23798100	23799100	-3.4051758482558063
chr15	23798200	23799200	-3.722562251274204
chr15	23798300	23799300	-4.051322692209831
chr15	23798800	23799800	-2.0975059549044617
chr15	23798900	23799900	-1.9872377256063312
chr15	23799000	23800000	-1.8186197003098243
chr15	23800100	23801100	-0.2364204159618067
chr15	23800200	23801200	-0.4108034590648118
chr15	23800300	23801300	-0.4970608499896075
chr15	23800400	23801400	-0.5934170530969877
chr15	23800500	23801500	-0.03388682462716156
chr15	23800600	23801600	-0.4851279667836426
chr15	23800700	23801700	-0.0814067748431751
chr15	23800800	23801800	0.1239630148533652
chr15	23800900	23801900	-0.30276382995455675
chr15	23801000	23802000	-0.7027682273860608
chr15	23801600	23802600	-0.774673852780758
chr15	23801700	23802700	-0.8431957112768451
chr15	23801800	23802800	-0.7473503140740311
chr15	23801900	23802900	-0.7281037037482947
chr15	23802000	23803000	-0.5222119113308826
chr15	23802100	23803100	-0.031191668925654725
chr15	23802200	23803200	0.10090622074173858
chr15	23802300	23803300	0.8325896310348369
chr15	23802900	23803900	-3.561772965210823
chr15	23803000	23804000	-4.512858283482052
chr15	23803100	23804100	-4.622133850657563
chr15	23803200	23804200	-4.748452416720403
chr15	23803300	23804300	-4.6970407722886165
chr15	23803400	23804400	-4.944142982862216
chr15	23803500	23804500	-5.142630721569555
chr15	23803600	23804600	-4.768003281108206
chr15	23803700	23804700	-4.4447926670444655
chr15	23803800	23804800	-4.184372602526768
chr15	23803900	23804900	-3.715452459618233
chr15	23804000	23805000	-2.814525746743278
chr15	23804100	23805100	-2.567620710178585
chr15	23804200	23805200	-2.339589061157489
chr15	23804300	23805300	-2.761539970619326
chr15	23804400	23805400	-2.3640892089109475
chr15	23804500	23805500	-2.214431556288252
chr15	23804600	23805600	-1.4442656391321198
chr15	23804900	23805900	-0.9457624119985194
chr15	23805000	23806000	-0.7565759072025704
chr15	23805100	23806100	-1.023048896801967
chr15	23805200	23806200	-0.9452423139949234
chr15	23805300	23806300	-0.2931147858913174
chr15	23805400	23806400	0.1482816750944593
chr15	23805500	23806500	0.3308315714549357
chr15	23805600	23806600	0.11984217419035445
chr15	23805700	23806700	0.22035907400626376
chr15	23805800	23806800	-0.2699082136608633
chr15	23805900	23806900	-0.061142660421031565
chr15	23806000	23807000	-0.2582274231139988
chr15	23806100	23807100	0.016167261813514775
chr15	23806200	23807200	-0.04475106437552929
chr15	23806300	23807300	-0.22138047944803613
chr15	23806400	23807400	-0.6150408128190142
chr15	23806500	23807500	-0.6018226315460206
chr15	23806600	23807600	-0.30644712194707496
chr15	23806700	23807700	-0.6010863190317101
chr15	23807000	23808000	-0.6129765824208833
chr15	23807100	23808100	-0.5080979933834222
chr15	23807200	23808200	-0.5775198829688547
chr15	23807300	23808300	-0.6947349348583491
chr15	23807400	23808400	-0.784397545856687
chr15	23807500	23808500	-0.667586255666233
chr15	23807600	23808600	-0.7447999370133659
chr15	23807700	23808700	-0.2503438418812962
chr15	23807800	23808800	-0.3024793831877192
chr15	23807900	23808900	-0.3741841917176239
chr15	23808000	23809000	0.8749379875414471
chr15	23808100	23809100	0.2642819611251708
chr15	23808200	23809200	-0.4465794797305374
chr15	23808300	23809300	0.3530634457149429
chr15	23808400	23809400	0.8263444604152723
chr15	23808500	23809500	1.3152842061257333
chr15	23808600	23809600	1.3172162248701775
chr15	23808700	23809700	0.723879047185123
chr15	23808800	23809800	0.7213321716927159
chr15	23808900	23809900	0.3289634853719714
chr15	23809000	23810000	-0.3639407931153638
chr15	23809100	23810100	-0.24106097260449785
chr15	23809200	23810200	0.5054664206742256
chr15	23809300	23810300	-0.14790024373641714
chr15	23809400	23810400	-0.3073705676942775
chr15	23809500	23810500	-0.42959852069583976
chr15	23809600	23810600	-0.2384252638677031
chr15	23809700	23810700	-0.03841182213309565
chr15	23809800	23810800	-0.13146542589093005
chr15	23809900	23810900	0.3926560347680441
chr15	23810000	23811000	0.2686260939764687
chr15	23810100	23811100	1.0545032800122425
chr15	23810200	23811200	0.9637065671162884
chr15	23810300	23811300	0.7301208006933825
chr15	23810400	23811400	0.6055350437558636
chr15	23810500	23811500	0.10627532079333164
chr15	23810600	23811600	0.10453993078901208
chr15	23810700	23811700	0.27110113486451204
chr15	23810800	23811800	-0.15715022539268528
chr15	23810900	23811900	0.18532112047386887
chr15	23811000	23812000	0.5825071843946221
chr15	23811100	23812100	0.2509241349882937
chr15	23811200	23812200	0.3466709870413069
chr15	23811300	23812300	0.7127326118608686
chr15	23811400	23812400	0.2247103982048164
chr15	23811500	23812500	0.6049809154623338
chr15	23811600	23812600	0.4354855265655647
chr15	23812400	23813400	-0.4633139047336248
chr15	23812500	23813500	-0.6005613035548737
chr15	23812600	23813600	-0.6228732117000609
chr15	23812700	23813700	-0.13936234385095395
chr15	23812800	23813800	0.5483186178589755
chr15	23812900	23813900	1.1045344412205311
chr15	23813000	23814000	0.4787056717842989
chr15	23813100	23814100	-0.8573092478999238
chr15	23813200	23814200	-0.5371051284057221
chr15	23813300	23814300	-0.4476995985322021
chr15	23813400	23814400	0.1083389048300767
chr15	23813500	23814500	0.048822603726632836
chr15	23813600	23814600	0.3393631731410882
chr15	23813700	23814700	0.8117103184583292
chr15	23813800	23814800	0.21298941735965746
chr15	23813900	23814900	-0.2981743232356221
chr15	23814000	23815000	0.5888449864220013
chr15	23814100	23815100	1.254718024031531
chr15	23814200	23815200	0.9677872990643924
chr15	23814300	23815300	0.8934365813669057
chr15	23814400	23815400	0.5817829503966225
chr15	23814500	23815500	0.7225531443828273
chr15	23814600	23815600	0.3259710963256601
chr15	23814700	23815700	0.03983906389610392
chr15	23814800	23815800	0.6655055157703789
chr15	23814900	23815900	0.8656751520424437
chr15	23815000	23816000	1.067990702554212
chr15	23815100	23816100	0.6119038335520902
chr15	23815200	23816200	-0.06259982909015921
chr15	23815300	23816300	-0.1750229134742592
chr15	23815400	23816400	-0.20222142379162425
chr15	23815500	23816500	-0.2999060216801882
chr15	23815600	23816600	-0.3138702394177711
chr15	23815700	23816700	-0.543576404653325
chr15	23815800	23816800	-0.28476364956737743
chr15	23815900	23816900	-0.2483992476393583
chr15	23816000	23817000	-0.43687543113785327
chr15	23816100	23817100	-1.1776048256195135
chr15	23816200	23817200	-0.941148704196936
chr15	23816300	23817300	-1.22320513452931
chr15	23816400	23817400	-1.407824010073117
chr15	23816500	23817500	-1.2041707662592471
chr15	23816600	23817600	-1.4408929472329068
chr15	23816700	23817700	-2.247193074890509
chr15	23816800	23817800	-2.427207363843195
chr15	23816900	23817900	-2.1825641409032897
chr15	23817000	23818000	-2.407615194539806
chr15	23817100	23818100	-1.6757865611466631
chr15	23817200	23818200	-1.328306378924114
chr15	23817300	23818300	-0.43996241414385207
chr15	23817400	23818400	-0.33954235838945923
chr15	23817500	23818500	-0.4859440406726413
chr15	23817600	23818600	-0.505118909590814
chr15	23817700	23818700	0.2874812171545025
chr15	23817800	23818800	0.1634664528864948
chr15	23819000	23820000	-1.4097895638540512
chr15	23819100	23820100	-1.381990451537238
chr15	23819200	23820200	-1.5151679574680716
chr15	23819300	23820300	-1.6081851919022785
chr15	23819400	23820400	-0.7762873230191611
chr15	23819500	23820500	-0.5082771621763147
chr15	23819600	23820600	-1.5655820794321542
chr15	23819700	23820700	-1.6205492760432536
chr15	23819800	23820800	-2.1573813524711785
chr15	23819900	23820900	-2.1636499564630256
chr15	23820000	23821000	-1.937519291770846
chr15	23820100	23821100	-1.4491010123802606
chr15	23820200	23821200	-2.3643556053944312
chr15	23820300	23821300	-2.1621117699517742
chr15	23820400	23821400	-1.7762895024296506
chr15	23820500	23821500	-1.1137116813043766
chr15	23820600	23821600	-0.4365444782742215
chr15	23820700	23821700	0.041311967659992815
chr15	23820800	23821800	0.28200205438081416
chr15	23820900	23821900	0.2789423540887645
chr15	23821000	23822000	0.36627932565161686
chr15	23821100	23822100	0.009913220680840058
chr15	23821200	23822200	1.1648981038850843
chr15	23821300	23822300	1.1914855959825663
chr15	23821400	23822400	0.8535297973786076
chr15	23821500	23822500	0.26806219944064696
chr15	23822600	23823600	-0.8748942713614891
chr15	23822700	23823700	-0.456562470749198
chr15	23822800	23823800	-0.1938528045862417
chr15	23822900	23823900	-0.33216498964251795
chr15	23823000	23824000	-0.7521812459376669
chr15	23823100	23824100	-0.7317005572297304
chr15	23823200	23824200	-0.5334349859253481
chr15	23823300	23824300	-0.1320889932789638
chr15	23824400	23825400	0.21519316677038136
chr15	23824500	23825500	0.1255782782083507
chr15	23824600	23825600	0.6449347344200881
chr15	23824700	23825700	0.7811711404891217
chr15	23824800	23825800	1.0024962468496987
chr15	23824900	23825900	-0.3569268321123697
chr15	23825000	23826000	-0.9417986644828342
chr15	23825100	23826100	-0.3657767578581107
chr15	23825200	23826200	-0.2631039007500129
chr15	23825300	23826300	0.32169800985754216
chr15	23825400	23826400	0.10663263487142567
chr15	23825500	23826500	-0.049835126942342496
chr15	23825600	23826600	-0.8043583358593029
chr15	23825700	23826700	-1.7448795924435925
chr15	23825800	23826800	-2.0710507921457237
chr15	23826900	23827900	-0.4478405902187205
chr15	23827000	23828000	-0.5985325979063681
chr15	23827100	23828100	-0.28168957376633
chr15	23827200	23828200	0.08471752691441227
chr15	23827300	23828300	0.6245124175670763
chr15	23827400	23828400	0.11466495143666885
chr15	23827500	23828500	-0.207341379004182
chr15	23828200	23829200	-1.6064466329834035
chr15	23828300	23829300	-1.0687797879911969
chr15	23828400	23829400	-0.8369326962669765
chr15	23828500	23829500	-0.8530526958482317
chr15	23828600	23829600	-0.5093107918447483
chr15	23828700	23829700	-0.34933530463230233
chr15	23828800	23829800	-0.2755028685800856
chr15	23828900	23829900	0.09989369177454448
chr15	23829000	23830000	0.5771907862046094
chr15	23829100	23830100	1.5472564209003397
chr15	23829200	23830200	1.1857290870987298
chr15	23829300	23830300	1.1440567610273156
chr15	23829400	23830400	1.0636333908067106
chr15	23829500	23830500	0.9647428766559822
chr15	23829600	23830600	0.7730545193145916
chr15	23829700	23830700	1.1166243425724809
chr15	23829800	23830800	1.0484115917903165
chr15	23829900	23830900	0.3856204461283873
chr15	23830000	23831000	1.0635775001487702
chr15	23830200	23831200	0.4069961494790347
chr15	23830300	23831300	-0.10774613700259876
chr15	23830400	23831400	0.29703998248536345
chr15	23830500	23831500	0.0053808124432310365
chr15	23830600	23831600	-0.3508226396607346
chr15	23830700	23831700	-1.310192264717787
chr15	23830800	23831800	-1.177547497535286
chr15	23830900	23831900	-1.1022502678422597
chr15	23831000	23832000	-2.1320141780695896
chr15	23831100	23832100	-1.4906063889201673
chr15	23831200	23832200	-1.6855108124835234
chr15	23831300	23832300	-1.1807457353585753
chr15	23831400	23832400	-2.0975059117678714
chr15	23831500	23832500	-1.6626004101645089
chr15	23831600	23832600	-0.7604428532215135
chr15	23831700	23832700	-0.29221656711169297
chr15	23831800	23832800	-0.7077917425016281
chr15	23831900	23832900	-0.5793717845537384
chr15	23832000	23833000	-0.08752900604176313
chr15	23832100	23833100	-0.7883449374637412
chr15	23832200	23833200	-0.11818282426594698
chr15	23832300	23833300	-0.8511754938838149
chr15	23832400	23833400	-0.17812082482558048
chr15	23832500	23833500	-0.7442953562767624
chr15	23832600	23833600	-1.2070889646748129
chr15	23832700	23833700	-0.6176086546974691
chr15	23832800	23833800	-0.479782524501488
chr15	23832900	23833900	-0.4837554790509096
chr15	23833000	23834000	-1.3064888421667522
chr15	23833100	23834100	-1.9483743034440515
chr15	23833200	23834200	-2.3160764907237787
chr15	23833300	23834300	-1.715833639330553
chr15	23833400	23834400	-2.7887200444574067
chr15	23833500	23834500	-1.882780310019184
chr15	23833600	23834600	-2.1085832218457217
chr15	23833700	23834700	-2.298337637248273
chr15	23833800	23834800	-2.657922566126799
chr15	23833900	23834900	-3.5256222484687765
chr15	23834000	23835000	-2.810697479883356
chr15	23834100	23835100	-2.0062043061405985
chr15	23834200	23835200	-1.1642355370087332
chr15	23834300	23835300	-1.9446780679019624
chr15	23834400	23835400	-0.9315650596927352
chr15	23834500	23835500	-1.026160377413673
chr15	23834600	23835600	-1.2147846423392206
chr15	23834700	23835700	-1.1907719391955216
chr15	23834800	23835800	-0.966643147423112
chr15	23834900	23835900	0.1413519169760176
chr15	23835000	23836000	0.4095435287412413
chr15	23835100	23836100	0.3978034283922903
chr15	23835200	23836200	-0.3173782334160793
chr15	23835300	23836300	0.3152169281899506
chr15	23835400	23836400	0.1482147591156507
chr15	23835500	23836500	-0.08928026547924621
chr15	23835600	23836600	-0.6033215804751656
chr15	23835700	23836700	-0.3426495617845058
chr15	23835800	23836800	0.18136351277652146
chr15	23835900	23836900	-0.06778288737342164
chr15	23836000	23837000	-0.6235183451599354
chr15	23836100	23837100	-0.91499973911759
chr15	23836200	23837200	-0.5008211795693411
chr15	23836300	23837300	-0.4417797683425347
chr15	23836400	23837400	-0.1934386840411048
chr15	23836500	23837500	-0.5371144063825768
chr15	23836600	23837600	0.4689350044431543
chr15	23836700	23837700	0.21664545917347489
chr15	23836800	23837800	0.0699822740298381
chr15	23836900	23837900	-0.7774443506827394
chr15	23837000	23838000	-0.4605021228882991
chr15	23837100	23838100	-0.5772486683117243
chr15	23837200	23838200	-0.5230857694611489
chr15	23838500	23839500	-0.6020184269794416
chr15	23840400	23841400	0.8209728861489182
chr15	23840500	23841500	0.32385295363958705
chr15	23840600	23841600	-0.08453832518278592
chr15	23840700	23841700	-0.22245780828863146
chr15	23840800	23841800	-0.4541270874219461
chr15	23840900	23841900	0.21747057647005472
chr15	23841000	23842000	-0.058618051718290376
chr15	23841100	23842100	0.1856364182686328
chr15	23841200	23842200	0.4651126102792012
chr15	23841300	23842300	1.54380450249861
chr15	23841400	23842400	1.0323335306439592
chr15	23841500	23842500	1.6979000758410017
chr15	23841600	23842600	1.273575414757362
chr15	23841700	23842700	1.7306310197675558
chr15	23841800	23842800	0.9941247174359856
chr15	23841900	23842900	-0.06859719732902421
chr15	23842000	23843000	-0.6594212378050004
chr15	23842100	23843100	-1.167299538725228
chr15	23842200	23843200	-1.3928955742741629
chr15	23842300	23843300	-2.1031861521762347
chr15	23842400	23843400	-1.7965396887636078
chr15	23842500	23843500	-2.0356692770814218
chr15	23842600	23843600	-1.552148393451958
chr15	23842700	23843700	-2.3606255108204115
chr15	23843300	23844300	0.6924363045200695
chr15	23843400	23844400	0.7495895458711536
chr15	23843500	23844500	0.8726926692749288
chr15	23843600	23844600	0.2953957525740097
chr15	23843700	23844700	0.4456515462200268
chr15	23843800	23844800	0.4568515862038167
chr15	23843900	23844900	0.31297011193590857
chr15	23844000	23845000	0.6629578318533226
chr15	23844100	23845100	-0.0655188301028643
chr15	23844200	23845200	0.2974814886464002
chr15	23844300	23845300	0.37343392682042187
chr15	23844400	23845400	1.180048917785345
chr15	23844500	23845500	1.2177797832632118
chr15	23844600	23845600	1.7152521259263882
chr15	23845700	23846700	-0.9737452166881376
chr15	23845800	23846800	-0.9341992769971388
chr15	23845900	23846900	-0.9898515755342578
chr15	23846000	23847000	-0.672950089285749
chr15	23846100	23847100	-0.1776318495481082
chr15	23846200	23847200	0.12445037645123215
chr15	23846300	23847300	-0.7844809461334968
chr15	23846400	23847400	-0.8686982103080033
chr15	23846500	23847500	-0.18647443799073246
chr15	23846600	23847600	0.2918406881540699
chr15	23846700	23847700	-0.014379867796513804
chr15	23846800	23847800	0.33962939198471503
chr15	23846900	23847900	0.31824419869696857
chr15	23847000	23848000	0.0855224455617795
chr15	23847100	23848100	0.16275491425290226
chr15	23847200	23848200	0.02286724516963892
chr15	23847300	23848300	0.7931284058692832
chr15	23847400	23848400	1.041131331183298
chr15	23847500	23848500	1.245747579488294
chr15	23847600	23848600	1.4246883016357297
chr15	23847700	23848700	1.0513913796975312
chr15	23847800	23848800	0.9429058007246583
chr15	23847900	23848900	1.0319617637053833
chr15	23848000	23849000	0.9273818092591997
chr15	23848100	23849100	0.8302733817749219
chr15	23848200	23849200	0.7696330858627464
chr15	23848300	23849300	0.4584880014517042
chr15	23848400	23849400	0.22966625296880555
chr15	23848500	23849500	-0.14098544582288516
chr15	23848600	23849600	-1.4568834832742876
chr15	23848700	23849700	-1.3160605818144353
chr15	23848800	23849800	-1.2645023510478088
chr15	23848900	23849900	-0.8054798848443875
chr15	23849000	23850000	0.05776891770107873
chr15	23849100	23850100	0.19659420610880893
chr15	23849200	23850200	0.1944759389183976
chr15	23849300	23850300	-0.14290765892277382
chr15	23849400	23850400	0.04924387956816712
chr15	23849500	23850500	0.04159479629005538
chr15	23849600	23850600	-0.13595918292868392
chr15	23849700	23850700	0.4413586004574138
chr15	23849800	23850800	0.486616694747701
chr15	23849900	23850900	0.3219081629814163
chr15	23850000	23851000	0.3144410971374204
chr15	23850100	23851100	-0.1853023483002552
chr15	23850200	23851200	-0.4779752200367846
chr15	23850300	23851300	-1.054370518204887
chr15	23850400	23851400	-1.5336776513446837
chr15	23850500	23851500	-2.167208717075572
chr15	23850600	23851600	-2.364643169028595
chr15	23850700	23851700	-2.3568618013762817
chr15	23850800	23851800	-2.6229096137405823
chr15	23850900	23851900	-2.629037853999036
chr15	23851000	23852000	-2.669043089159901
chr15	23851100	23852100	-2.396977470291146
chr15	23851200	23852200	-2.285316769469396
chr15	23851300	23852300	-1.660572261810732
chr15	23851400	23852400	-1.7337105984957393
chr15	23851500	23852500	-1.190429377698332
chr15	23851600	23852600	-1.006210888951682
chr15	23851700	23852700	-0.6919590390507038
chr15	23851800	23852800	-0.6510677983358474
chr15	23851900	23852900	-0.8765745166679707
chr15	23852000	23853000	-1.2305565708299608
chr15	23852100	23853100	-0.90358395323437
chr15	23852200	23853200	-0.6212107791906338
chr15	23852300	23853300	0.03235090004199526
chr15	23852400	23853400	0.6174787498135811
chr15	23852500	23853500	0.3808235363345823
chr15	23852600	23853600	0.6207362744826498
chr15	23852700	23853700	0.03435272336791253
chr15	23852800	23853800	0.21156261540264448
chr15	23852900	23853900	0.08301496812427044
chr15	23853000	23854000	-0.5680003783494568
chr15	23853100	23854100	-0.9269171766352992
chr15	23853200	23854200	-1.0994196778773222
chr15	23853300	23854300	-1.3286738951693449
chr15	23853400	23854400	-2.235184245898379
chr15	23853500	23854500	-1.4675321651079292
chr15	23853600	23854600	-1.7098948426019889
chr15	23853700	23854700	-1.2222535854585908
chr15	23853800	23854800	-1.2296144245350813
chr15	23853900	23854900	-0.5173644279903873
chr15	23854000	23855000	-0.026360767238173894
chr15	23854100	23855100	0.28521389698321004
chr15	23854200	23855200	0.4751575306016732
chr15	23854300	23855300	0.4030924816787895
chr15	23854400	23855400	1.0844638405197626
chr15	23854500	23855500	0.6699534828969892
chr15	23854600	23855600	1.1695432188567565
chr15	23854700	23855700	1.2743062500743116
chr15	23854800	23855800	1.3323008133268182
chr15	23854900	23855900	1.4611243528866311
chr15	23855000	23856000	1.888748821474737
chr15	23855100	23856100	1.43114824303349
chr15	23855200	23856200	1.9138551691864216
chr15	23855300	23856300	1.9557923045768897
chr15	23855400	23856400	1.8787301230164688
chr15	23855500	23856500	1.903533494070451
chr15	23855600	23856600	1.491373233602162
chr15	23855700	23856700	1.1382528591131558
chr15	23855800	23856800	0.4941587056008075
chr15	23855900	23856900	-0.0941848951217908
chr15	23856000	23857000	-0.8055003285721742
chr15	23856100	23857100	0.05841164530271621
chr15	23856200	23857200	-0.7368970437849479
chr15	23856300	23857300	-0.3679503911476381
chr15	23856400	23857400	-0.03990653554065312
chr15	23856500	23857500	0.2193946094294931
chr15	23856600	23857600	0.9227750205565316
chr15	23856700	23857700	1.3821953629078725
chr15	23856800	23857800	1.8627964761862368
chr15	23856900	23857900	2.2448913211598844
chr15	23857000	23858000	2.540271483521658
chr15	23857100	23858100	1.6139212763927844
chr15	23857200	23858200	1.2451967062886218
chr15	23857300	23858300	0.8312601044541953
chr15	23857400	23858400	0.5151157341428515
chr15	23857500	23858500	0.8126965911814571
chr15	23857600	23858600	0.20669046860102472
chr15	23857700	23858700	-0.2592034660570383
chr15	23857800	23858800	-0.22920256777458434
chr15	23857900	23858900	-0.6224496884186963
chr15	23858000	23859000	-0.4023247580124934
chr15	23858100	23859100	0.14495431801781705
chr15	23858200	23859200	1.0242264679105189
chr15	23858300	23859300	1.1564788906604837
chr15	23858400	23859400	1.4342851752682118
chr15	23858500	23859500	0.6709741992609423
chr15	23858600	23859600	1.2943176875451234
chr15	23858700	23859700	1.5329720114255776
chr15	23858800	23859800	1.7404313696722231
chr15	23858900	23859900	2.1375768314002555
chr15	23859000	23860000	1.825902021379759
chr15	23859100	23860100	1.9684540378665167
chr15	23859200	23860200	1.89769582305544
chr15	23859300	23860300	1.8133899963601705
chr15	23859400	23860400	1.7149123837867783
chr15	23859500	23860500	2.0844523444189003
chr15	23859600	23860600	1.6075335434470859
chr15	23859700	23860700	1.4290630712766592
chr15	23859800	23860800	1.236983639707144
chr15	23860400	23861400	-0.4126609832449213
chr15	23860500	23861500	-0.14529497422883808
chr15	23860600	23861600	0.10348540665333243
chr15	23860700	23861700	0.2677883756617364
chr15	23860800	23861800	0.20353931862655136
chr15	23860900	23861900	0.21276260629958665
chr15	23861000	23862000	0.1073094328302238
chr15	23861100	23862100	-0.30023462014323443
chr15	23861200	23862200	0.025246923072370336
chr15	23861300	23862300	0.7588214201278836
chr15	23861400	23862400	-0.273528994588196
chr15	23862800	23863800	-1.1225801910172932
chr15	23862900	23863900	-1.4236467458413442
chr15	23865000	23866000	0.7310056510001719
chr15	23865100	23866100	0.7065965978920582
chr15	23865200	23866200	0.951409671604688
chr15	23865300	23866300	0.8859096284996019
chr15	23865400	23866400	0.7176138835396764
chr15	23865500	23866500	0.7810696042758856
chr15	23865600	23866600	0.44768636839058895
chr15	23865700	23866700	0.4126259448143537
chr15	23865800	23866800	0.9250601312624254
chr15	23865900	23866900	0.9554446224481704
chr15	23866000	23867000	1.4248505713191515
chr15	23866100	23867100	1.4929575096726375
chr15	23866200	23867200	1.4463871415405942
chr15	23866300	23867300	1.3036424222178171
chr15	23866400	23867400	1.5413492950745251
chr15	23866500	23867500	1.3928144562431952
chr15	23866600	23867600	2.02824744339272
chr15	23866700	23867700	1.6101903605252734
chr15	23866800	23867800	1.819479863377903
chr15	23866900	23867900	2.285038249726388
chr15	23867000	23868000	1.7636518088631705
chr15	23867100	23868100	1.686505650024125
chr15	23867200	23868200	1.962208152155801
chr15	23867300	23868300	1.588125799350784
chr15	23867400	23868400	1.3394837083146802
chr15	23867500	23868500	1.5210121761450908
chr15	23867600	23868600	1.1647508670274629
chr15	23867700	23868700	1.4654292818181518
chr15	23867800	23868800	0.9397814708532872
chr15	23867900	23868900	-0.12763528644819327
chr15	23868000	23869000	-0.5033520959953725
chr15	23868100	23869100	-0.6789947586619505
chr15	23869300	23870300	1.5583807217289942
chr15	23869400	23870400	1.1785464397871015
chr15	23869500	23870500	0.9869276974240524
chr15	23869600	23870600	-0.15990977050161734
chr15	23869700	23870700	0.17573134239184493
chr15	23869800	23870800	-0.04657374466918983
chr15	23869900	23870900	0.32118195147820194
chr15	23870000	23871000	-0.26163798238383684
chr15	23870100	23871100	-1.151477763156702
chr15	23870200	23871200	-1.6899509845209095
chr15	23870300	23871300	-1.6581466872786377
chr15	23870400	23871400	-1.3923688303017676
chr15	23870500	23871500	-1.1238955121165424
chr15	23870600	23871600	-0.01829444752069992
chr15	23870700	23871700	-0.5691412755310971
chr15	23870800	23871800	-0.3496955718629489
chr15	23870900	23871900	-0.8240522517508083
chr15	23871000	23872000	-0.7586833056900992
chr15	23871100	23872100	0.28564936123076884
chr15	23871200	23872200	1.0643577710508516
chr15	23871300	23872300	1.3005721256240368
chr15	23871400	23872400	1.5616641276784882
chr15	23871500	23872500	1.0467520848883405
chr15	23871600	23872600	0.1045413026880454
chr15	23871700	23872700	0.8564220958917482
chr15	23871800	23872800	0.6760183115648637
chr15	23871900	23872900	0.9896908215232026
chr15	23872000	23873000	0.9347593878364456
chr15	23872100	23873100	0.6761554912614766
chr15	23873200	23874200	-6.9340134002571014
chr15	23873300	23874300	-7.218742799002428
chr15	23873400	23874400	-7.55738142248944
chr15	23873500	23874500	-9.063304824014725
chr15	23873600	23874600	-9.261904369578145
chr15	23873700	23874700	-8.893842820759566
chr15	23873800	23874800	-8.01962751099982
chr15	23873900	23874900	-7.683783528064582
chr15	23874000	23875000	-6.675390071749687
chr15	23874100	23875100	-6.1547212717767135
chr15	23874200	23875200	-4.804425288447893
chr15	23874300	23875300	-4.657174474886565
chr15	23874400	23875400	-4.288156039996866
chr15	23874500	23875500	-3.666313639971946
chr15	23874600	23875600	-4.154745432901312
chr15	23874700	23875700	-3.6881168512406464
chr15	23874800	23875800	-3.5464683500613616
chr15	23874900	23875900	-2.9571915962934696
chr15	23875000	23876000	-2.656786615341101
chr15	23875100	23876100	-3.2381033877965275
chr15	23875200	23876200	-4.043392443044927
chr15	23875300	23876300	-3.3803024343108747
chr15	23875400	23876400	-3.1166254042884813
chr15	23875500	23876500	-2.5212616229529483
chr15	23875600	23876600	-1.328244588589059
chr15	23875700	23876700	-1.4708050226991018
chr15	23875800	23876800	-1.0268163245051285
chr15	23875900	23876900	-1.3348395302725506
chr15	23876000	23877000	-1.749030102552377
chr15	23876100	23877100	-1.093563136568016
chr15	23876200	23877200	-0.20208913712139287
chr15	23876300	23877300	-0.7036241396438635
chr15	23876400	23877400	-1.0797175770570528
chr15	23876500	23877500	-0.8459032199060572
chr15	23876600	23877600	-1.2566987878077729
chr15	23876700	23877700	-0.6539888544694871
chr15	23876800	23877800	-1.0101227275113205
chr15	23876900	23877900	-0.5079182688518392
chr15	23877000	23878000	-0.7431827112028005
chr15	23877100	23878100	-0.8428926885973783
chr15	23877200	23878200	-0.6556289811934503
chr15	23877300	23878300	0.2313049215261909
chr15	23877400	23878400	0.46150268696842894
chr15	23877500	23878500	0.09370220232734608
chr15	23877600	23878600	-0.1289622245362869
chr15	23878900	23879900	-2.4365916071686846
chr15	23879000	23880000	-2.4807965737224085
chr15	23879100	23880100	-3.6226562833913976
chr15	23879200	23880200	-3.6056717047441347
chr15	23879300	23880300	-3.6374223538817247
chr15	23879400	23880400	-3.622083423677952
chr15	23879500	23880500	-3.686794259586829
chr15	23879600	23880600	-3.873317621751677
chr15	23879700	23880700	-5.8757785707449415
chr15	23879800	23880800	-7.301661006740526
chr15	23879900	23880900	-7.457696596085572
chr15	23880600	23881600	-9.413550124953039
chr15	23880700	23881700	-7.722010808631309
chr15	23880800	23881800	-6.362565313070119
chr15	23880900	23881900	-6.301239849579472
chr15	23881000	23882000	-7.176027785839022
chr15	23881100	23882100	-7.784324698641921
chr15	23881200	23882200	-7.682493056439995
chr15	23881300	23882300	-6.179721443217702
chr15	23881400	23882400	-5.004415193101412
chr15	23881500	23882500	-4.711800789680658
chr15	23881600	23882600	-4.835281687310962
chr15	23881700	23882700	-4.304261115827821
chr15	23881800	23882800	-3.97500884197148
chr15	23881900	23882900	-3.740437597397588
chr15	23882000	23883000	-2.450830270008409
chr15	23882100	23883100	-1.3045885461356652
chr15	23882200	23883200	-0.9889650354474114
chr15	23882300	23883300	-0.323960512050839
chr15	23882400	23883400	0.08754936432883229
chr15	23883500	23884500	-1.5842812376408228
chr15	23883600	23884600	-1.8679292130959275
chr15	23884600	23885600	1.7858327592062515
chr15	23884700	23885700	0.8538998858644805
chr15	23885800	23886800	0.5081939313722047
chr15	23888400	23889400	0.8113743173471765
chr15	23888500	23889500	0.9645555330352394
chr15	23888600	23889600	0.993269181910444
chr15	23888700	23889700	0.423557671753057
chr15	23888800	23889800	-0.11951301194103585
chr15	23888900	23889900	0.7862963651465739
chr15	23889000	23890000	0.665971173557923
chr15	23889100	23890100	0.7084156634633814
chr15	23889200	23890200	0.2656601243803408
chr15	23889300	23890300	0.3002943906731369
chr15	23889400	23890400	0.6878503033194486
chr15	23889700	23890700	0.6488756165460654
chr15	23889800	23890800	0.7428327167632024
chr15	23889900	23890900	-1.0006848579288496
chr15	23890000	23891000	-0.9286718489487042
chr15	23890100	23891100	-1.0129378035237169
chr15	23890200	23891200	-0.8681225210511321
chr15	23890300	23891300	-0.852165743789417
chr15	23890600	23891600	-0.4933434593702227
chr15	23891400	23892400	-0.3134059704918831
chr15	23891500	23892500	-0.8918572260958397
chr15	23891600	23892600	-0.6196294093495377
chr15	23891700	23892700	-1.226754584700696
chr15	23891800	23892800	-1.489669259372471
chr15	23891900	23892900	-1.7452920518937851
chr15	23892000	23893000	-1.9082827897274248
chr15	23892100	23893100	-1.6348096845397213
chr15	23892200	23893200	-1.5954540846129135
chr15	23892300	23893300	-1.547505512924972
chr15	23892400	23893400	-2.7152358717616565
chr15	23892500	23893500	-3.0342464564580585
chr15	23892600	23893600	-3.376703696327044
chr15	23892700	23893700	-3.5820312698820085
chr15	23892800	23893800	-2.5282927047999646
chr15	23892900	23893900	-2.670739024205345
chr15	23893000	23894000	-2.7444261861980785
chr15	23893100	23894100	-2.8157964817240337
chr15	23893200	23894200	-3.263927684468322
chr15	23893300	23894300	-3.0857316061985696
chr15	23893400	23894400	-2.062637032175389
chr15	23893500	23894500	-1.0973315308988552
chr15	23893600	23894600	-0.8337291446428009
chr15	23893700	23894700	-0.8209853392946049
chr15	23893800	23894800	-4.154428438134965
chr15	23893900	23894900	-4.4358640327075225
chr15	23894000	23895000	-3.737117653755066
chr15	23894100	23895100	-3.5408975710177057
chr15	23894200	23895200	-3.506427775629488
chr15	23894300	23895300	-3.689332319203922
chr15	23894400	23895400	-3.917419449698993
chr15	23894500	23895500	-3.758792498094185
chr15	23894600	23895600	-3.801306616479975
chr15	23894700	23895700	-3.6927850008523166
chr15	23895800	23896800	-0.694993149470284
chr15	23895900	23896900	-0.380053999143763
chr15	23896000	23897000	0.29556807622468095
chr15	23896100	23897100	0.4946534080827365
chr15	23896200	23897200	0.16580189722663044
chr15	23896300	23897300	-0.10228737564902103
chr15	23896400	23897400	-0.3373300717683134
chr15	23896500	23897500	-0.5282204166978913
chr15	23896600	23897600	-0.3829088597665037
chr15	23896700	23897700	-0.4806931327646644
chr15	23896800	23897800	0.07148041128040113
chr15	23898600	23899600	-0.8134719069604804
chr15	23898700	23899700	-1.2381426227271328
chr15	23898800	23899800	-1.1717127519473176
chr15	23898900	23899900	-0.7454524707275155
chr15	23899000	23900000	-0.8113642626440922
chr15	23899100	23900100	-0.8379302124821201
chr15	23899200	23900200	-0.7210990820026133
chr15	23899300	23900300	-0.6290593235268803
chr15	23899400	23900400	-0.8361141399150555
chr15	23899500	23900500	-0.5335423902650056
chr15	23899600	23900600	-0.28437824942667145
chr15	23899700	23900700	0.2658047607387879
chr15	23900400	23901400	-1.4440068912913335
chr15	23900500	23901500	-1.2698079026531486
chr15	23900600	23901600	-1.49798894891739
chr15	23900700	23901700	-1.7070021957634964
chr15	23900800	23901800	-0.7235758481251101
chr15	23900900	23901900	-1.1418546725124012
chr15	23901000	23902000	-1.492740517211493
chr15	23901100	23902100	-1.0964834012604008
chr15	23901200	23902200	-0.7552574398296799
chr15	23901300	23902300	-0.7051884544504212
chr15	23901400	23902400	-0.7567844533481567
chr15	23901500	23902500	-0.8401852391646465
chr15	23901600	23902600	-0.5262714625628376
chr15	23901700	23902700	-0.14864158117485346
chr15	23901800	23902800	-1.4023134528284171
chr15	23902800	23903800	0.2856283209267252
chr15	23902900	23903900	-0.09230925172973402
chr15	23903000	23904000	-0.029223570024744565
chr15	23903100	23904100	-0.1367040782346076
chr15	23903200	23904200	-0.09832823825369842
chr15	23903300	23904300	-0.09953259016695452
chr15	23903400	23904400	-0.11627716366679175
chr15	23903500	23904500	-0.4143920951717846
chr15	23903600	23904600	-1.022439081952265
chr15	23903700	23904700	-2.1269457812126515
chr15	23903800	23904800	-2.0435582292555825
chr15	23903900	23904900	-0.7149210421883999
chr15	23904000	23905000	-0.8773123220597224
chr15	23904100	23905100	-0.9352098670629788
chr15	23904200	23905200	-0.3963922397838289
chr15	23904300	23905300	0.11334147256743199
chr15	23904400	23905400	0.13421730434735674
chr15	23904500	23905500	-0.12000089514658994
chr15	23904600	23905600	-0.10742601389207047
chr15	23904700	23905700	0.6500123376914224
chr15	23904800	23905800	0.5891730803063527
chr15	23904900	23905900	-0.3589145185672502
chr15	23905000	23906000	0.03465664916565665
chr15	23905100	23906100	-0.33425338155140083
chr15	23905200	23906200	-0.7681891377642113
chr15	23905300	23906300	-1.1091270186001068
chr15	23905400	23906400	-1.0318379963887734
chr15	23905500	23906500	-0.6496389671013335
chr15	23905600	23906600	-0.9038222671180492
chr15	23905700	23906700	-1.3409292605298575
chr15	23905800	23906800	-1.5603753067905135
chr15	23905900	23906900	-1.688463478206233
chr15	23906000	23907000	-2.4990288900089155
chr15	23906100	23907100	-1.9020487243499482
chr15	23906200	23907200	-1.8778561413999195
chr15	23906300	23907300	-1.949068138074592
chr15	23906400	23907400	-1.988730596798017
chr15	23906500	23907500	-2.2252221662999703
chr15	23906600	23907600	-2.0205360951091853
chr15	23906700	23907700	-1.0903295644053574
chr15	23906800	23907800	-1.3566828023882926
chr15	23906900	23907900	-0.6088427706482027
chr15	23907000	23908000	0.12577701831190535
chr15	23907100	23908100	0.8201887725920615
chr15	23907200	23908200	0.503573990681665
chr15	23907300	23908300	0.455852974093542
chr15	23907400	23908400	0.4362814299012652
chr15	23907500	23908500	1.149173913411667
chr15	23907600	23908600	1.3932596406414115
chr15	23907700	23908700	0.8284371507059197
chr15	23907800	23908800	1.5148236905154326
chr15	23907900	23908900	1.3855255229687258
chr15	23908000	23909000	1.104365331847489
chr15	23908100	23909100	0.15114345760021047
chr15	23908800	23909800	1.023400536181026
chr15	23908900	23909900	0.8573678311252945
chr15	23909000	23910000	1.479984210067356
chr15	23909100	23910100	2.0611860190183413
chr15	23909200	23910200	2.5576971490937144
chr15	23909300	23910300	2.4532882540078167
chr15	23909400	23910400	2.3746626231191077
chr15	23909500	23910500	2.3246434080162346
chr15	23909600	23910600	1.7542880428400596
chr15	23909700	23910700	1.4166368497530957
chr15	23909800	23910800	1.5240253673355053
chr15	23909900	23910900	1.9892365522565365
chr15	23910800	23911800	-0.7568573365947071
chr15	23910900	23911900	-1.794441916416117
chr15	23911000	23912000	-1.7663281624656864
chr15	23911100	23912100	-1.7915354440522149
chr15	23911200	23912200	-1.7806609227521526
chr15	23911300	23912300	-1.3800056736261248
chr15	23911400	23912400	-1.0190053113236863
chr15	23911500	23912500	-1.0629204925941005
chr15	23911600	23912600	-0.4763896028539402
chr15	23911700	23912700	-0.5083059691200088
chr15	23911800	23912800	-0.5602392593655728
chr15	23911900	23912900	-0.0007060851503914902
chr15	23912000	23913000	-0.06078468685370612
chr15	23912100	23913100	-0.052874850170665434
chr15	23912200	23913200	0.029506392264988038
chr15	23912300	23913300	-0.2203383266733191
chr15	23912400	23913400	-0.7925477921048785
chr15	23912500	23913500	-1.356349904648136
chr15	23912600	23913600	-1.5749109389880032
chr15	23912700	23913700	-1.052300643952052
chr15	23912800	23913800	-0.8765138989916822
chr15	23912900	23913900	-0.9633562071445756
chr15	23913000	23914000	-0.7390270009089275
chr15	23913100	23914100	-0.9553536908571784
chr15	23913200	23914200	-1.1490998563560562
chr15	23913300	23914300	-1.119955566320499
chr15	23913400	23914400	-0.8788712388403584
chr15	23913500	23914500	-0.8433764594745143
chr15	23913600	23914600	-0.4264751173758925
chr15	23913700	23914700	-1.1898379074954346
chr15	23913800	23914800	-1.0621344999192364
chr15	23913900	23914900	-0.4389839499140348
chr15	23914000	23915000	-0.8468885819459676
chr15	23914100	23915100	-0.8132811553512724
chr15	23914200	23915200	-1.0815440706236006
chr15	23914300	23915300	-0.9968226495716168
chr15	23914400	23915400	-0.8110793022205366
chr15	23914500	23915500	-0.4867546927284828
chr15	23914600	23915600	-0.7537659891304808
chr15	23914700	23915700	-0.3693055941401648
chr15	23914800	23915800	-0.3753971878674247
chr15	23914900	23915900	-0.8838107146020365
chr15	23916400	23917400	0.9001968007941111
chr15	23916500	23917500	1.3331251957984838
chr15	23916600	23917600	1.3783517417405944
chr15	23916700	23917700	0.9950978776218096
chr15	23916800	23917800	0.5887501271018787
chr15	23916900	23917900	0.03367497186355972
chr15	23917000	23918000	0.6267630292715406
chr15	23917100	23918100	0.04836693281137127
chr15	23917200	23918200	0.19137243054642733
chr15	23917300	23918300	-0.3521898540616147
chr15	23917400	23918400	-0.3857726090171114
chr15	23917500	23918500	-0.8211765411188449
chr15	23917600	23918600	-1.1379798246408672
chr15	23917700	23918700	-1.014343732719495
chr15	23917800	23918800	-1.4131513105631055
chr15	23917900	23918900	-1.3167643253448127
chr15	23918000	23919000	-2.1411762582452347
chr15	23918100	23919100	-1.9691190494726365
chr15	23918200	23919200	-2.5284697201764685
chr15	23918300	23919300	-2.1364008609976244
chr15	23918400	23919400	-2.6574676884912254
chr15	23918500	23919500	-2.5181005895886512
chr15	23918600	23919600	-2.775840803719222
chr15	23918700	23919700	-2.921595172209848
chr15	23918800	23919800	-2.4009013832519144
chr15	23918900	23919900	-2.1135308151150243
chr15	23919000	23920000	-1.824497611461892
chr15	23919100	23920100	-2.084868505246753
chr15	23919200	23920200	-2.1747239813456494
chr15	23919300	23920300	-2.5699195517576756
chr15	23919400	23920400	-2.39099983628369
chr15	23919500	23920500	-2.1922322715439018
chr15	23919600	23920600	-1.3837089534431042
chr15	23919700	23920700	-0.9538946492819664
chr15	23919800	23920800	-0.8617121557701235
chr15	23919900	23920900	-0.7141951954426298
chr15	23920000	23921000	-0.1722899108075725
chr15	23920100	23921100	-0.1492034906892453
chr15	23920200	23921200	0.1837125773523854
chr15	23920300	23921300	0.620169390826428
chr15	23920400	23921400	0.9347646536139148
chr15	23920500	23921500	0.9185049277145656
chr15	23920600	23921600	0.8719653084140091
chr15	23920700	23921700	0.4301781916634365
chr15	23920800	23921800	0.11273252744652484
chr15	23920900	23921900	-0.3642386569455528
chr15	23921000	23922000	-1.2230832990087195
chr15	23921100	23922100	-1.1047845300417325
chr15	23921200	23922200	-0.319265058601275
chr15	23921300	23922300	-0.615936020210769
chr15	23921400	23922400	-0.7130949952362099
chr15	23921500	23922500	-0.5481415608749459
chr15	23921600	23922600	-0.6456371157952645
chr15	23921700	23922700	-0.5117799435610365
chr15	23921800	23922800	-0.2998978866398357
chr15	23921900	23922900	-0.260942961720582
chr15	23922800	23923800	-1.2457532820375732
chr15	23922900	23923900	-1.3651983988363716
chr15	23923000	23924000	-0.4000710471409697
chr15	23923100	23924100	-0.4762126642239533
chr15	23923200	23924200	-0.25950099191759096
chr15	23923300	23924300	-0.6181310089682188
chr15	23923400	23924400	-1.1743294645075908
chr15	23923500	23924500	-0.9482735025928144
chr15	23923600	23924600	-1.1486582549277533
chr15	23923700	23924700	-0.3891756849143414
chr15	23923800	23924800	0.42296363020164696
chr15	23923900	23924900	0.6695724036085673
chr15	23924000	23925000	0.5927998170889911
chr15	23924100	23925100	0.4570108676207664
chr15	23924200	23925200	0.6205344648012392
chr15	23926100	23927100	0.14898442896380704
chr15	23926200	23927200	0.11392442165135425
chr15	23926300	23927300	-0.05113393550269248
chr15	23926400	23927400	0.019740448539508973
chr15	23926500	23927500	0.3345088367567775
chr15	23926600	23927600	0.6522652157892518
chr15	23926700	23927700	0.373436135356156
chr15	23929300	23930300	0.4504424573442252
chr15	23929400	23930400	0.3896096626302489
chr15	23929500	23930500	-0.21958597702424812
chr15	23929600	23930600	-0.24298201850827816
chr15	23929700	23930700	0.4300748157526317
chr15	23929800	23930800	-0.07224634137344521
chr15	23931700	23932700	0.9620919062870459
chr15	23931800	23932800	0.3085241352839717
chr15	23931900	23932900	0.34706415685440256
chr15	23932000	23933000	1.2544766483072674
chr15	23932100	23933100	1.3063979658599083
chr15	23932200	23933200	1.4502348239810965
chr15	23932300	23933300	1.3563343929640967
chr15	23932400	23933400	0.7820874043156087
chr15	23932500	23933500	0.9773340556910298
chr15	23932600	23933600	-0.21257304181668726
chr15	23932700	23933700	-0.542334912811141
chr15	23932800	23933800	-0.2967487588061695
chr15	23932900	23933900	-0.3221194123779318
chr15	23933000	23934000	-1.0501104929194494
chr15	23933100	23934100	-1.193655355020059
chr15	23933200	23934200	-1.4414442243356218
chr15	23933300	23934300	-1.864025940842491
chr15	23934400	23935400	-0.37985110662455984
chr15	23934500	23935500	-0.4581383419312425
chr15	23934600	23935600	-0.09648279346958777
chr15	23934700	23935700	0.1199057271588298
chr15	23934800	23935800	-0.2246002559722369
chr15	23934900	23935900	0.2769045551533209
chr15	23935000	23936000	0.5156179207714592
chr15	23935100	23936100	0.25857255476419083
chr15	23935200	23936200	0.5380976130363925
chr15	23935300	23936300	0.2635724604517186
chr15	23935400	23936400	0.5243744482548124
chr15	23936000	23937000	0.5418842568466776
chr15	23936100	23937100	0.4435360497226549
chr15	23936200	23937200	0.5266810850745416
chr15	23936300	23937300	0.11868912512283475
chr15	23936400	23937400	-0.03903361119699998
chr15	23936500	23937500	-0.4099959544577456
chr15	23936600	23937600	-0.4997279157908312
chr15	23936700	23937700	-0.2260554444890043
chr15	23936800	23937800	-0.5695605412641082
chr15	23936900	23937900	-0.2779908483546639
chr15	23937000	23938000	-1.6000930113982028
chr15	23937100	23938100	-2.0677555933519085
chr15	23937200	23938200	-2.2141655155825966
chr15	23937300	23938300	-1.7395377459743588
chr15	23937400	23938400	-1.5300481689986818
chr15	23937500	23938500	-1.2005500392727106
chr15	23937600	23938600	-1.0793156812833262
chr15	23937700	23938700	-1.1669226853560837
chr15	23937800	23938800	-1.2795056767358302
chr15	23937900	23938900	-1.0487331228591172
chr15	23938000	23939000	0.29490981138197414
chr15	23939200	23940200	-2.287120705121118
chr15	23939300	23940300	-2.093647405614772
chr15	23941100	23942100	1.3030446148445645
chr15	23941200	23942200	0.3088446924903863
chr15	23941300	23942300	0.7199854797238355
chr15	23941400	23942400	0.32030925218720085
chr15	23941500	23942500	0.337556905470276
chr15	23941600	23942600	0.4254764521019199
chr15	23941700	23942700	0.8129282706542902
chr15	23941800	23942800	0.7050321343516409
chr15	23941900	23942900	0.6398270878571019
chr15	23942000	23943000	0.16599560267378233
chr15	23942100	23943100	-0.14431305892912344
chr15	23942200	23943200	0.7328537147020682
chr15	23942300	23943300	-0.2643138708399029
chr15	23942400	23943400	0.051995999999150416
chr15	23942500	23943500	1.1457221909134434
chr15	23942600	23943600	1.0848420015015046
chr15	23942700	23943700	0.96882102705965
chr15	23942800	23943800	0.9154166377581536
chr15	23942900	23943900	0.6332555063925525
chr15	23943000	23944000	0.5488345230687263
chr15	23943100	23944100	0.3502991220970397
chr15	23943200	23944200	0.036993941163400566
chr15	23943300	23944300	0.4767688291522157
chr15	23943400	23944400	0.6022838010139806
chr15	23943500	23944500	-0.1159038286368454
chr15	23943600	23944600	-0.20720160101011945
chr15	23943700	23944700	-0.8029650321468536
chr15	23943800	23944800	-0.6995320209014468
chr15	23943900	23944900	-0.2275369290098024
chr15	23944000	23945000	-0.04846486930578484
chr15	23944100	23945100	0.2426483853024019
chr15	23944200	23945200	0.26514383380217105
chr15	23944300	23945300	0.3317740969772001
chr15	23944400	23945400	-0.21845593848568765
chr15	23944500	23945500	-0.4746903546227475
chr15	23944600	23945600	-0.7167161629310017
chr15	23944700	23945700	-0.15591425705539513
chr15	23944800	23945800	-0.6423385665538756
chr15	23944900	23945900	-1.3301968945222655
chr15	23945000	23946000	-1.4628087983078304
chr15	23945100	23946100	-1.8177315988946798
chr15	23945200	23946200	-1.7003302173792074
chr15	23945300	23946300	-1.6494849377377885
chr15	23945400	23946400	-1.4163587593172446
chr15	23945500	23946500	-1.9018767181785967
chr15	23945600	23946600	-2.0256027227049875
chr15	23945700	23946700	-2.5735354773218457
chr15	23945800	23946800	-2.5771388584160526
chr15	23947900	23948900	1.4866586757537574
chr15	23949000	23950000	-0.44285507708671207
chr15	23949100	23950100	-0.5200252589223341
chr15	23949200	23950200	-0.984456347396016
chr15	23949300	23950300	-1.2578153315271858
chr15	23949400	23950400	-0.4621276308838817
chr15	23949500	23950500	0.4628921894510383
chr15	23949600	23950600	0.08432155000242836
chr15	23949700	23950700	0.1282588698710091
chr15	23949800	23950800	-0.05024489263619656
chr15	23949900	23950900	-0.18702074361509
chr15	23950000	23951000	0.7183042226672127
chr15	23950100	23951100	0.6340175980653229
chr15	23950200	23951200	0.3154503420959062
chr15	23950300	23951300	0.5652115168686108
chr15	23950400	23951400	0.2323845944590534
chr15	23950500	23951500	-0.23865765488007798
chr15	23950700	23951700	0.01791734228584535
chr15	23950800	23951800	-0.8787333509126946
chr15	23950900	23951900	-0.9771200594128672
chr15	23951000	23952000	-2.087863965694811
chr15	23951100	23952100	-1.4183256920670548
chr15	23951200	23952200	-0.32131855256611197
chr15	23951300	23952300	0.2394640556954901
chr15	23951400	23952400	0.005769703632595053
chr15	23951500	23952500	0.017005863559278692
chr15	23951600	23952600	0.015410894352594809
chr15	23951700	23952700	-0.31154459870844364
chr15	23951800	23952800	0.5325651462591049
chr15	23951900	23952900	0.14700546329821318
chr15	23952000	23953000	0.7189469093339315
chr15	23952100	23953100	0.3326781422472605
chr15	23952200	23953200	0.03370883494042135
chr15	23952300	23953300	-0.21998751394901048
chr15	23952400	23953400	-0.3929580038708917
chr15	23953600	23954600	0.2782295525941941
chr15	23953700	23954700	0.22416081233989202
chr15	23953800	23954800	0.08989825642876965
chr15	23953900	23954900	0.396747815284981
chr15	23954000	23955000	0.5150149776071121
chr15	23954100	23955100	0.9828346194629338
chr15	23954200	23955200	0.382813900369936
chr15	23954300	23955300	1.7419700732603898
chr15	23954400	23955400	2.096122907055124
chr15	23954500	23955500	1.4442275566385046
chr15	23954600	23955600	1.7125806065404072
chr15	23954700	23955700	1.6829717596301572
chr15	23957000	23958000	-0.28456173893583325
chr15	23957100	23958100	-0.8563602788102808
chr15	23957200	23958200	-0.8713893708587177
chr15	23957300	23958300	-0.8483960783761707
chr15	23957400	23958400	-0.8370587984862757
chr15	23957500	23958500	-0.8101581897351099
chr15	23957600	23958600	-1.0738840773369325
chr15	23957700	23958700	-1.0119561141865412
chr15	23962100	23963100	-4.621333440662816
chr15	23962200	23963200	-5.850177049808887
chr15	23962300	23963300	-6.147746932679107
chr15	23962400	23963400	-6.18398939655004
chr15	23962500	23963500	-5.782960686769105
chr15	23962600	23963600	-6.317413161389017
chr15	23962700	23963700	-6.207785178036696
chr15	23962800	23963800	-5.251825195648773
chr15	23962900	23963900	-5.473356337251352
chr15	23963000	23964000	-5.404506612194378
chr15	23967300	23968300	-0.7200729839120009
chr15	23967400	23968400	-0.8082949857730168
chr15	23967500	23968500	-1.3731903249335662
chr15	23967600	23968600	-1.3003051732298567
chr15	23968300	23969300	-0.5785909172239752
chr15	23968700	23969700	-1.1426276841675895
chr15	23969900	23970900	-1.637419215884404
chr15	23970000	23971000	-1.688733338741489
chr15	23970100	23971100	-1.6518034943004092
chr15	23970200	23971200	-2.0492864005854288
chr15	23970300	23971300	-1.497435245514258
chr15	23970400	23971400	-1.2205525599854186
chr15	23970500	23971500	-1.5975339371042638
chr15	23970600	23971600	-1.2948213751523447
chr15	23970700	23971700	-1.114330118385249
chr15	23970800	23971800	-1.0215747485787654
chr15	23970900	23971900	-0.2873986045636232
chr15	23971000	23972000	-0.21570380103001555
chr15	23971100	23972100	-0.22137313661526065
chr15	23971200	23972200	0.23106693050845198
chr15	23971300	23972300	-0.2273680340806921
chr15	23974100	23975100	0.3743953056755164
chr15	23974200	23975200	0.7466735984299214
chr15	23974300	23975300	0.6237823662246896
chr15	23974400	23975400	0.8683595799172601
chr15	23974500	23975500	0.6853332659300908
chr15	23974600	23975600	1.4051877607493506
chr15	23974700	23975700	1.3969940069205504
chr15	23974800	23975800	1.3657373770579488
chr15	23974900	23975900	1.3786399459191163
chr15	23975000	23976000	1.514473408643555
chr15	23975100	23976100	0.6096472445336684
chr15	23975200	23976200	-0.3605144775396534
chr15	23975300	23976300	-1.3421153059175113
chr15	23975400	23976400	-1.9898991267605213
chr15	23975500	23976500	-1.4787806581542302
chr15	23975600	23976600	-1.292877470004321
chr15	23975700	23976700	-1.4592160339244102
chr15	23975800	23976800	-2.0293803562636623
chr15	23975900	23976900	-2.7609731306889778
chr15	23976000	23977000	-2.323218206993887
chr15	23976100	23977100	-2.220334459424857
chr15	23976200	23977200	-1.7950005635897828
chr15	23976300	23977300	-1.1182548023282377
chr15	23976400	23977400	-1.1235735474532011
chr15	23976500	23977500	-1.6152983363715143
chr15	23976600	23977600	-1.7272087586773968
chr15	23976700	23977700	-1.5824464887941951
chr15	23976800	23977800	-1.2997257815348635
chr15	23977200	23978200	-1.822641295343761
chr15	23977300	23978300	-2.6543618900280066
chr15	23977400	23978400	-2.6506501186725084
chr15	23977500	23978500	-2.6457387786787163
chr15	23977600	23978600	-2.6926538379246545
chr15	23980200	23981200	-2.5509438957670643
chr15	23980300	23981300	-2.2097994852722413
chr15	23980700	23981700	-2.8809616255361568
chr15	23980800	23981800	-2.8636817699175325
chr15	23980900	23981900	-2.9383724332607195
chr15	23981000	23982000	-3.3957844184669024
chr15	23981100	23982100	-1.979584753858372
chr15	23981200	23982200	-1.0317751293261022
chr15	23981300	23982300	-1.2219821211770372
chr15	23981400	23982400	-1.4557055317341607
chr15	23981500	23982500	-1.6335123415031287
chr15	23981600	23982600	-1.7717640340535965
chr15	23981700	23982700	-1.0056447491326832
chr15	23981800	23982800	-0.4597516919316082
chr15	23981900	23982900	-0.978253137778398
chr15	23982000	23983000	-0.7940950193403205
chr15	23982500	23983500	-2.1489096985399976
chr15	23982600	23983600	-1.9311648091339368
chr15	23982700	23983700	-2.05352421320027
chr15	23982800	23983800	-2.1513435996391532
chr15	23984900	23985900	-1.5383543075354231
chr15	23985000	23986000	-1.340957535445103
chr15	23985100	23986100	-1.2014781967949917
chr15	23985200	23986200	-1.3077176713404104
chr15	23985300	23986300	-1.2380660074167815
chr15	23985400	23986400	-1.2099794162753408
chr15	23986000	23987000	-0.872211199139689
chr15	23986100	23987100	-1.2633379592041538
chr15	23986400	23987400	-0.9064474234230896
chr15	23986500	23987500	-1.04377828563525
chr15	23986600	23987600	-1.2571388107227952
chr15	23986700	23987700	-1.6245553530664654
chr15	23986800	23987800	-1.475742999860886
chr15	23986900	23987900	-1.3147723379723415
chr15	23987000	23988000	-0.8060998032941081
chr15	23987100	23988100	-0.1771871605988127
chr15	23988600	23989600	-1.1565545177569585
chr15	23988700	23989700	-0.9208942430501056
chr15	23988800	23989800	-0.4141401198178156
chr15	23988900	23989900	0.12672231138521164
chr15	23989000	23990000	0.4456183586877899
chr15	23989100	23990100	0.5055895950476711
chr15	23989200	23990200	-0.016966476055967804
chr15	23989300	23990300	-0.4888662253238062
chr15	23989400	23990400	-0.37302659368259056
chr15	23989500	23990500	-0.5137819116410043
chr15	23989600	23990600	-0.4398449437202576
chr15	23989700	23990700	-0.1900559667820191
chr15	23989800	23990800	-0.15820197265773084
chr15	23990900	23991900	-1.9338973529191847
chr15	23991000	23992000	-2.038609441595765
chr15	23991100	23992100	-1.8532596881667345
chr15	23991200	23992200	-1.49261340923609
chr15	23991300	23992300	-1.3074935534397372
chr15	23991400	23992400	-1.2281028904552709
chr15	23991500	23992500	-1.1617258161518036
chr15	23991600	23992600	-0.5782839035523556
chr15	23991700	23992700	-0.6951193984473983
chr15	23991800	23992800	-0.2613624876454821
chr15	23991900	23992900	0.6212510459593177
chr15	23993500	23994500	-1.6285635644876169
chr15	23993600	23994600	-1.6905948758592564
chr15	23993700	23994700	-1.5568672316084475
chr15	23993800	23994800	-2.433779664329596
chr15	23993900	23994900	-2.800013718096381
chr15	23994000	23995000	-2.16506204426446
chr15	23994100	23995100	-1.6151277604912884
chr15	23994200	23995200	-0.952169235902686
chr15	23994300	23995300	-0.6823700535009783
chr15	23994400	23995400	-1.2817884858883881
chr15	23994500	23995500	-0.7845581791269441
chr15	23994600	23995600	-0.1475378744886245
chr15	23994700	23995700	-0.028511967129282573
chr15	23994800	23995800	0.3196025936472111
chr15	23994900	23995900	0.13813470645743475
chr15	23995000	23996000	0.33782459132552795
chr15	23995100	23996100	0.3619096102930882
chr15	23995200	23996200	-0.11001402301548656
chr15	23995300	23996300	-0.44317409818885
chr15	23995400	23996400	-0.2860713530640647
chr15	23995500	23996500	-0.5094476619890765
chr15	23995600	23996600	-0.5432178702711552
chr15	23995700	23996700	-0.4979628881545821
chr15	23995800	23996800	-0.26927075366334885
chr15	23995900	23996900	0.26023919641902177
chr15	23996000	23997000	-0.07971418229875087
chr15	23996100	23997100	-0.2305904128606951
chr15	23996200	23997200	0.16400850282298965
chr15	23996300	23997300	0.5141590669891101
chr15	23996400	23997400	0.3488043556111579
chr15	23997200	23998200	0.27161062646734985
chr15	23997300	23998300	0.9480507563469625
chr15	23997400	23998400	0.6103413646486042
chr15	23997500	23998500	1.0446290958881792
chr15	23997600	23998600	1.2099605277346597
chr15	23997700	23998700	1.4818971525676736
chr15	23997800	23998800	1.0460993212886418
chr15	23997900	23998900	1.1378850066430697
chr15	23998000	23999000	0.9407994019613618
chr15	23998100	23999100	0.8742210261952141
chr15	23998200	23999200	0.7544470209387276
chr15	23998300	23999300	-0.05559382277667972
chr15	23998400	23999400	-0.049308070802537685
chr15	23998500	23999500	-0.31655024855594943
chr15	23998600	23999600	0.13234463167655972
chr15	23998700	23999700	-0.07458010217751596
chr15	23998800	23999800	0.19739017601526312
chr15	23998900	23999900	-0.09253406110278174
chr15	23999000	24000000	0.2282783027666706
chr15	23999100	24000100	0.4953919545886673
chr15	23999200	24000200	1.0389549917484446
chr15	23999300	24000300	2.0869108228332305
chr15	23999400	24000400	2.6012074318666887
chr15	23999500	24000500	2.2081691846166103
chr15	23999600	24000600	1.7099844260233208
chr15	23999700	24000700	1.4041376297767183
chr15	23999800	24000800	1.6139781943496143
chr15	24001000	24002000	-1.8320050909205725
chr15	24001100	24002100	-1.8683283274021203
chr15	24001200	24002200	-1.8132178888514192
chr15	24001300	24002300	-1.6050801804216757
chr15	24001400	24002400	-1.5469902866276293
chr15	24001500	24002500	-0.3043848197263139
chr15	24001600	24002600	-0.11709893862385096
chr15	24001700	24002700	-0.1351934773956832
chr15	24001800	24002800	-0.5505123242732651
chr15	24001900	24002900	-0.9953355377661696
chr15	24002000	24003000	-1.5476826488147677
chr15	24002100	24003100	-2.229361797251231
chr15	24002200	24003200	-1.8991936337465802
chr15	24002300	24003300	-2.0567089516507893
chr15	24002400	24003400	-2.578172047111661
chr15	24002500	24003500	-3.0788260593806105
chr15	24002600	24003600	-2.960525813131835
chr15	24002700	24003700	-2.883914335052828
chr15	24002800	24003800	-3.147504001177908
chr15	24002900	24003900	-2.194012160403307
chr15	24003000	24004000	-1.8407758435983779
chr15	24003100	24004100	-0.8904002107131173
chr15	24003200	24004200	-0.961889620856808
chr15	24003300	24004300	-1.3453247536207589
chr15	24003400	24004400	-0.6278129162025151
chr15	24003500	24004500	-0.5794144366226115
chr15	24003600	24004600	-0.868779316706836
chr15	24003700	24004700	-0.5866588322732781
chr15	24003800	24004800	-0.2760229085173312
chr15	24003900	24004900	-0.5321982784687849
chr15	24004000	24005000	-0.5662151583856636
chr15	24004100	24005100	-0.7079685481436921
chr15	24004200	24005200	-0.8071459830033265
chr15	24004300	24005300	-0.06219052224617413
chr15	24004400	24005400	-0.3598010041140332
chr15	24004500	24005500	-0.09954552834614776
chr15	24004600	24005600	1.3050705415881343
chr15	24004700	24005700	1.5455597003227188
chr15	24004800	24005800	1.5569622254325246
chr15	24004900	24005900	1.712991535231236
chr15	24005000	24006000	1.8168315806509865
chr15	24005100	24006100	1.5355566073081708
chr15	24005200	24006200	1.6310651390957742
chr15	24005300	24006300	1.4497637496164004
chr15	24005400	24006400	1.4576002012065556
chr15	24005500	24006500	1.4267566659195925
chr15	24007200	24008200	-0.4681393862523621
chr15	24007300	24008300	-0.5740145566800553
chr15	24007400	24008400	-0.4667807608953756
chr15	24007500	24008500	-0.4651431466934675
chr15	24007600	24008600	-0.031198386115052518
chr15	24007700	24008700	-0.040592924518180265
chr15	24007800	24008800	0.04065393324960317
chr15	24007900	24008900	0.08375197805809273
chr15	24008000	24009000	0.05715921551424133
chr15	24008100	24009100	0.4990364150231281
chr15	24009200	24010200	-1.9564148637251968
chr15	24009300	24010300	-2.2866544113831164
chr15	24010700	24011700	-1.9296704338003223
chr15	24010800	24011800	-2.2704964473156117
chr15	24010900	24011900	-1.920331383466092
chr15	24011000	24012000	-2.633322876274655
chr15	24011100	24012100	-2.649531917387763
chr15	24011200	24012200	-3.0396539181645332
chr15	24011300	24012300	-3.3775057610534494
chr15	24011400	24012400	-3.0746074385495112
chr15	24011500	24012500	-2.3867354936294918
chr15	24011600	24012600	-2.2038355610486824
chr15	24011700	24012700	-1.8388311396975516
chr15	24011800	24012800	-1.715257556369189
chr15	24011900	24012900	-1.910434523601024
chr15	24012000	24013000	-2.1071585877629433
chr15	24012100	24013100	-1.932892219426708
chr15	24012200	24013200	-1.868972393456319
chr15	24012300	24013300	-1.8144074765221456
chr15	24012400	24013400	-1.8184796221906745
chr15	24012500	24013500	-2.3354504000014624
chr15	24012600	24013600	-2.12109167475236
chr15	24012700	24013700	-2.3861172488408955
chr15	24012800	24013800	-2.577376524958213
chr15	24012900	24013900	-2.715398942324285
chr15	24013000	24014000	-1.910027074556825
chr15	24013100	24014100	-1.1234742685032924
chr15	24014200	24015200	-0.6084632133001613
chr15	24014300	24015300	-0.8024683318672212
chr15	24014400	24015400	-1.2815566294294842
chr15	24014500	24015500	-0.9989383430592704
chr15	24014600	24015600	-0.3242162789524574
chr15	24014700	24015700	-0.13635868337632034
chr15	24014800	24015800	-0.9376137519273896
chr15	24014900	24015900	-1.3975961688919618
chr15	24015000	24016000	-1.9700069626140282
chr15	24015100	24016100	-2.2718687658200185
chr15	24015200	24016200	-2.4645671659019084
chr15	24015300	24016300	-2.8030460361170944
chr15	24015400	24016400	-2.5283438290914995
chr15	24015500	24016500	-3.172706293693433
chr15	24015600	24016600	-3.580787723058088
chr15	24015700	24016700	-2.738682901835506
chr15	24015800	24016800	-2.365599048624374
chr15	24015900	24016900	-1.5762982674280948
chr15	24016000	24017000	-0.8687189410040642
chr15	24016100	24017100	-1.4576237970946222
chr15	24016200	24017200	-2.2295538111264643
chr15	24016300	24017300	-1.679074993883778
chr15	24016400	24017400	-1.8940781533712447
chr15	24016500	24017500	-1.1071879693215505
chr15	24016600	24017600	-0.5283813833966273
chr15	24016700	24017700	-0.8647341180612617
chr15	24016800	24017800	-0.6486379814177946
chr15	24016900	24017900	-1.0139845954826197
chr15	24017000	24018000	-1.1230289686417814
chr15	24017100	24018100	0.3408493874914329
chr15	24017200	24018200	1.2061482287961869
chr15	24017300	24018300	0.25200861848056666
chr15	24017400	24018400	0.3473535087918395
chr15	24017500	24018500	0.045474973370925945
chr15	24017600	24018600	0.044715520344096864
chr15	24017700	24018700	0.22116901694849506
chr15	24017800	24018800	0.10655245541320388
chr15	24017900	24018900	0.4344408596656702
chr15	24018100	24019100	-0.229070800928352
chr15	24018200	24019200	-0.3350600045288617
chr15	24018300	24019300	0.07134580322288063
chr15	24018500	24019500	0.6343128271497106
chr15	24018600	24019600	-0.1385877836846757
chr15	24018700	24019700	-0.08611233052079048
chr15	24018800	24019800	-0.4481340092405212
chr15	24018900	24019900	-0.9115095472747059
chr15	24019000	24020000	-0.6570015436261154
chr15	24019100	24020100	-1.1734822634268238
chr15	24019200	24020200	-2.2506122473452805
chr15	24019300	24020300	-2.52002012120845
chr15	24019400	24020400	-3.11207231859634
chr15	24019500	24020500	-3.5521631177781643
chr15	24019600	24020600	-3.200834499277367
chr15	24019700	24020700	-2.6948814398387566
chr15	24019800	24020800	-2.119253587903064
chr15	24019900	24020900	-2.0201964690032725
chr15	24020000	24021000	-2.2629579500945503
chr15	24020100	24021100	-2.070886295874197
chr15	24020200	24021200	-1.1717822569878782
chr15	24020300	24021300	-1.019644580455472
chr15	24020400	24021400	-0.9078763599440404
chr15	24020500	24021500	-0.5729577693104622
chr15	24020600	24021600	-0.5941608120596383
chr15	24020700	24021700	-1.047635449526107
chr15	24020800	24021800	-1.1334736426937704
chr15	24020900	24021900	-1.6233666491943235
chr15	24021000	24022000	-2.02333404618438
chr15	24021100	24022100	-2.3222059201244245
chr15	24021200	24022200	-2.0073528395787714
chr15	24021300	24022300	-1.5670312811795135
chr15	24021400	24022400	-1.4325856015453264
chr15	24021500	24022500	-1.5177369943262842
chr15	24021600	24022600	-1.5103609987389648
chr15	24021700	24022700	-1.8605195181455072
chr15	24021800	24022800	-1.7381717034026545
chr15	24021900	24022900	-0.8615085151382329
chr15	24022000	24023000	-0.15275974963808392
chr15	24022100	24023100	0.6151267416843139
chr15	24022200	24023200	0.6098492697048862
chr15	24022300	24023300	0.07588499226282305
chr15	24022400	24023400	0.07037310904247067
chr15	24022500	24023500	0.14235523593449448
chr15	24022600	24023600	-0.15971471986836944
chr15	24022700	24023700	0.3967239076079117
chr15	24022800	24023800	0.12682301142753818
chr15	24022900	24023900	-0.07863912755023876
chr15	24023000	24024000	-0.5821626132200752
chr15	24023100	24024100	-0.5763973505632795
chr15	24023200	24024200	-1.319917251543615
chr15	24023300	24024300	-0.4849967479199278
chr15	24023400	24024400	-0.25261898362501084
chr15	24023500	24024500	-0.24176759922789884
chr15	24023600	24024600	-0.4024178400689902
chr15	24023700	24024700	-0.989897042394504
chr15	24023800	24024800	-1.0556559060420063
chr15	24023900	24024900	-0.7575293610834819
chr15	24024000	24025000	-0.8812810956671228
chr15	24024100	24025100	-1.601603270823862
chr15	24024200	24025200	-1.1340144575054785
chr15	24024300	24025300	-1.472238944948146
chr15	24024400	24025400	-1.715841097452118
chr15	24024500	24025500	-2.157893416084097
chr15	24024600	24025600	-1.627850433305137
chr15	24024700	24025700	-1.3397122211216186
chr15	24024800	24025800	-1.235731239460886
chr15	24025300	24026300	0.1793334060795293
chr15	24025400	24026400	0.2577076645108373
chr15	24025500	24026500	0.26106373434256896
chr15	24025600	24026600	0.26735425546569114
chr15	24025700	24026700	0.18389047840716397
chr15	24025800	24026800	0.20864819638927667
chr15	24025900	24026900	0.28954435994426625
chr15	24026000	24027000	0.054691554391877596
chr15	24026400	24027400	-1.5316549893195208
chr15	24026500	24027500	-1.842693498599825
chr15	24026600	24027600	-1.2957431103620545
chr15	24026700	24027700	-1.0692257593535404
chr15	24026800	24027800	-1.0375724436807459
chr15	24026900	24027900	-1.0911394931399585
chr15	24027000	24028000	-0.7733542534544005
chr15	24027100	24028100	-0.4386342356592425
chr15	24027200	24028200	0.2090234925883824
chr15	24027300	24028300	-0.04906452483559017
chr15	24027400	24028400	-0.07519886403590839
chr15	24027500	24028500	0.9106446247584128
chr15	24027600	24028600	0.8283420812988567
chr15	24027700	24028700	-0.1754776366186182
chr15	24027800	24028800	-0.21987292343128706
chr15	24027900	24028900	-1.4958617594233468
chr15	24028000	24029000	-1.6000765417423108
chr15	24028100	24029100	-1.5200345703651934
chr15	24028200	24029200	-1.706206096821877
chr15	24028300	24029300	-1.4961874699008526
chr15	24028400	24029400	-1.0644708203465567
chr15	24028500	24029500	-1.4685972631395248
chr15	24028600	24029600	-1.8331236712573296
chr15	24028700	24029700	-0.8974742548690503
chr15	24028800	24029800	-0.5846376804923018
chr15	24028900	24029900	0.8391698386940124
chr15	24029000	24030000	0.7776935582777719
chr15	24029100	24030100	1.0842006107412283
chr15	24029200	24030200	1.334094775196415
chr15	24029300	24030300	2.003781858533772
chr15	24029400	24030400	1.4894758757156954
chr15	24029500	24030500	0.4158944216544755
chr15	24029600	24030600	0.9639790722215256
chr15	24029700	24030700	0.8696184572695042
chr15	24029800	24030800	0.3619892433259202
chr15	24029900	24030900	0.6694744597848119
chr15	24030000	24031000	0.4720672724992239
chr15	24030100	24031100	0.15182007698147387
chr15	24030200	24031200	-0.0027809084466216155
chr15	24030300	24031300	-0.494515718478332
chr15	24030400	24031400	-0.12967877943530173
chr15	24030500	24031500	0.13621370854962225
chr15	24030600	24031600	-0.13018158174689534
chr15	24030700	24031700	0.008525844577796626
chr15	24030800	24031800	0.5071032291129345
chr15	24030900	24031900	0.5376625643888729
chr15	24031000	24032000	0.787321084220908
chr15	24031100	24032100	1.234786131486637
chr15	24031200	24032200	0.9254640467520432
chr15	24031300	24032300	0.8517143135193053
chr15	24031400	24032400	0.16285219000341666
chr15	24031500	24032500	0.04378212429742924
chr15	24031600	24032600	-0.11793052142733484
chr15	24031700	24032700	0.0007136463200217662
chr15	24031800	24032800	0.060634928474214526
chr15	24031900	24032900	-1.1866772849348983
chr15	24032000	24033000	-1.540255860020332
chr15	24032100	24033100	-1.9324302936931783
chr15	24032200	24033200	-2.401457979864376
chr15	24032300	24033300	-2.5657260765803387
chr15	24032400	24033400	-2.757352828242439
chr15	24032500	24033500	-2.5347033674328485
chr15	24032600	24033600	-2.860497246796552
chr15	24032700	24033700	-3.5380704878015203
chr15	24032800	24033800	-4.35374672218174
chr15	24032900	24033900	-3.232903070082022
chr15	24033000	24034000	-3.0942204788529444
chr15	24033100	24034100	-2.8527417516357203
chr15	24033200	24034200	-2.2683232766315418
chr15	24033300	24034300	-2.179157263063721
chr15	24033400	24034400	-1.8753420773927043
chr15	24033500	24034500	-1.6569398526881054
chr15	24033600	24034600	-1.362105644370498
chr15	24033700	24034700	-1.0790069068111368
chr15	24033800	24034800	-0.5919337064860397
chr15	24033900	24034900	-0.4576953796595365
chr15	24034000	24035000	-0.6968967033248126
chr15	24034100	24035100	-0.9952921526485966
chr15	24034200	24035200	-0.9182498457491948
chr15	24034300	24035300	-1.3965298687736245
chr15	24034400	24035400	-1.4619301283552033
chr15	24034500	24035500	-1.7005671541443907
chr15	24034600	24035600	-1.9505485669399096
chr15	24034700	24035700	-2.116307328090692
chr15	24034800	24035800	-2.1961262987045047
chr15	24034900	24035900	-2.659182681937753
chr15	24035000	24036000	-2.373788496104534
chr15	24035100	24036100	-2.2679949009255784
chr15	24035200	24036200	-2.2608129083822126
chr15	24035800	24036800	-1.001635930276253
chr15	24035900	24036900	-1.5448374113488457
chr15	24036000	24037000	-0.6381877150583534
chr15	24036100	24037100	-0.8797205075122951
chr15	24036200	24037200	-1.1202602502001275
chr15	24036300	24037300	-1.350668281727064
chr15	24036400	24037400	-2.027187401330829
chr15	24036500	24037500	-1.9277363741762328
chr15	24036600	24037600	-1.6291182742950203
chr15	24036700	24037700	-0.8097381071523613
chr15	24036800	24037800	-0.7791147719549117
chr15	24036900	24037900	-0.4649044124386524
chr15	24037000	24038000	-1.4674857271710267
chr15	24037100	24038100	-1.4229522464889557
chr15	24037200	24038200	-1.2380378280512694
chr15	24037300	24038300	-1.158375534040732
chr15	24037400	24038400	-0.3984839041548076
chr15	24037500	24038500	-0.20390836950444333
chr15	24037600	24038600	-0.6613847394607474
chr15	24037700	24038700	-0.954586512193456
chr15	24037800	24038800	-0.9786681649000604
chr15	24037900	24038900	-0.7110442421512626
chr15	24038000	24039000	-0.5648946014277385
chr15	24038100	24039100	-0.2557725841888722
chr15	24038200	24039200	-0.2082522229568584
chr15	24038300	24039300	0.24835888213248736
chr15	24038400	24039400	0.2266612959930692
chr15	24038500	24039500	-0.401778962640846
chr15	24038600	24039600	0.6164553604216966
chr15	24038700	24039700	0.5598269659963001
chr15	24038800	24039800	0.7624320986878791
chr15	24038900	24039900	0.2536778287823573
chr15	24039000	24040000	0.41770788837663175
chr15	24039100	24040100	-0.059166118018393984
chr15	24039200	24040200	0.4535543675086704
chr15	24039300	24040300	0.15869281468535068
chr15	24039400	24040400	-0.22261428684944787
chr15	24039500	24040500	-0.17781309702949247
chr15	24039600	24040600	-1.2069134737891096
chr15	24039700	24040700	-0.8111161773405339
chr15	24039800	24040800	-1.0201565874251828
chr15	24039900	24040900	-0.8979466703143529
chr15	24040000	24041000	-1.3761620159867087
chr15	24040100	24041100	-1.6511852186794094
chr15	24040200	24041200	-2.199102611885224
chr15	24040300	24041300	-2.0883146363238643
chr15	24040400	24041400	-1.3021672588739814
chr15	24040500	24041500	-1.1273777740166215
chr15	24040600	24041600	-0.6655256455363665
chr15	24040700	24041700	-0.4675640367664902
chr15	24040800	24041800	-0.7020987191966046
chr15	24040900	24041900	-1.0783963129162242
chr15	24041500	24042500	-1.6860281812218307
chr15	24041600	24042600	-1.7170870780638827
chr15	24041700	24042700	-2.0254891282474534
chr15	24041800	24042800	-1.6700067340691918
chr15	24041900	24042900	-0.6990090011826726
chr15	24042000	24043000	-0.09419192364731267
chr15	24042100	24043100	-0.18872627824451932
chr15	24042200	24043200	-0.4969977992020027
chr15	24042300	24043300	-0.4847409149389587
chr15	24042400	24043400	-0.3344904070289763
chr15	24042500	24043500	-0.17480905963581894
chr15	24042600	24043600	0.2822838016277699
chr15	24042700	24043700	-0.32677620164330834
chr15	24042800	24043800	-0.8756134931489329
chr15	24042900	24043900	-1.2500881667260892
chr15	24043000	24044000	-0.9779173595095698
chr15	24043100	24044100	-0.5229198241441734
chr15	24043200	24044200	-0.9602340886849008
chr15	24043300	24044300	-1.3901534591004732
chr15	24043400	24044400	-1.4080298757283816
chr15	24043500	24044500	-1.7141189439026818
chr15	24043600	24044600	-2.2110175471753384
chr15	24043700	24044700	-2.419374979269335
chr15	24043800	24044800	-2.1961418581355927
chr15	24043900	24044900	-2.6829237719560703
chr15	24044000	24045000	-3.1015957444701687
chr15	24044100	24045100	-4.011329760058884
chr15	24044200	24045200	-3.203569750401192
chr15	24044300	24045300	-3.0226404276525085
chr15	24044400	24045400	-3.4404776218288053
chr15	24044500	24045500	-3.2676830405826736
chr15	24044600	24045600	-3.263621568518102
chr15	24044700	24045700	-2.8506895487873747
chr15	24044800	24045800	-2.567659551007333
chr15	24044900	24045900	-2.4804093599761905
chr15	24045000	24046000	-2.8327118266607743
chr15	24045100	24046100	-2.376185609798278
chr15	24045200	24046200	-2.637977836478703
chr15	24045300	24046300	-2.504641000211369
chr15	24045400	24046400	-2.0844192850492216
chr15	24045500	24046500	-2.5231269084305543
chr15	24045600	24046600	-2.9982137039104377
chr15	24045700	24046700	-2.6504707747550027
chr15	24045800	24046800	-2.116884916087865
chr15	24045900	24046900	-2.003203024375418
chr15	24046000	24047000	-2.1339922987736273
chr15	24046100	24047100	-2.2898582074116023
chr15	24046200	24047200	-2.3442197857997256
chr15	24046300	24047300	-1.9240953956034663
chr15	24046400	24047400	-2.171826419557004
chr15	24046500	24047500	-1.8331384010897511
chr15	24046600	24047600	-1.2745393513680336
chr15	24046700	24047700	-2.475745230444769
chr15	24046800	24047800	-3.964672750824611
chr15	24046900	24047900	-3.2594206378372013
chr15	24047000	24048000	-3.245589262219942
chr15	24047100	24048100	-3.63550867956636
chr15	24047200	24048200	-4.020705987701288
chr15	24047300	24048300	-4.386794925195754
chr15	24047400	24048400	-4.472578361572252
chr15	24047500	24048500	-5.129543751741113
chr15	24047600	24048600	-5.884956676681135
chr15	24047700	24048700	-5.434857319353597
chr15	24047800	24048800	-4.637616524691158
chr15	24047900	24048900	-5.535044888210566
chr15	24048000	24049000	-5.353700821016627
chr15	24048100	24049100	-5.250210925862004
chr15	24048200	24049200	-5.276326535124658
chr15	24048300	24049300	-5.112714289073813
chr15	24048400	24049400	-5.059500349185638
chr15	24048500	24049500	-4.498396137123272
chr15	24048600	24049600	-3.955435568171692
chr15	24048700	24049700	-4.0930899616603496
chr15	24048800	24049800	-4.700857064240308
chr15	24048900	24049900	-4.6747627722376865
chr15	24049000	24050000	-5.148201673607866
chr15	24049100	24050100	-4.715807254765049
chr15	24049200	24050200	-4.090453104913531
chr15	24049300	24050300	-3.8747947653518797
chr15	24049400	24050400	-3.2646692409724336
chr15	24049500	24050500	-3.1007552639516187
chr15	24049600	24050600	-2.9452490868133974
chr15	24049700	24050700	-2.4194479948524164
chr15	24049800	24050800	-1.948770708724104
chr15	24049900	24050900	-0.9342603664541984
chr15	24050000	24051000	0.000123412565469172
chr15	24050100	24051100	0.5325281263638663
chr15	24050200	24051200	0.5272114245169582
chr15	24050300	24051300	0.3917709635102841
chr15	24050400	24051400	0.2311555319677479
chr15	24050500	24051500	0.4832641916832256
chr15	24050600	24051600	0.7078836763830852
chr15	24050700	24051700	1.2007136191246266
chr15	24051300	24052300	0.8599241119726746
chr15	24051400	24052400	-0.035542041715196794
chr15	24051500	24052500	-0.08326519340334755
chr15	24051600	24052600	-0.2311514985881548
chr15	24051700	24052700	-0.07417724768286843
chr15	24051800	24052800	-0.2687416205967761
chr15	24051900	24052900	-0.1922626833695112
chr15	24052000	24053000	-0.7125706018107992
chr15	24052100	24053100	-1.2641847664754686
chr15	24052200	24053200	-1.6331166679512514
chr15	24052300	24053300	-2.167533677574909
chr15	24052400	24053400	-1.5609513880533268
chr15	24052500	24053500	-1.6199321509668323
chr15	24052600	24053600	-1.3904698153405974
chr15	24052700	24053700	-1.393146245368058
chr15	24052800	24053800	-1.5342252407547048
chr15	24052900	24053900	-1.6968532010536077
chr15	24053000	24054000	-0.7822572749464256
chr15	24054100	24055100	0.2355805940390977
chr15	24054200	24055200	-0.03559537137952109
chr15	24054300	24055300	-0.15057256709681646
chr15	24054400	24055400	-0.491557657958319
chr15	24054500	24055500	-0.4119760774262069
chr15	24054600	24055600	-0.14931382888916506
chr15	24054700	24055700	0.09606147661770906
chr15	24054800	24055800	-0.4565878488578358
chr15	24054900	24055900	-0.26485046935796003
chr15	24055000	24056000	-1.1924455757700314
chr15	24055100	24056100	-1.737425714434649
chr15	24055200	24056200	-1.7649631458268191
chr15	24055300	24056300	-1.904165442865165
chr15	24055400	24056400	-1.5207646880704644
chr15	24055500	24056500	-1.5080711069570902
chr15	24055600	24056600	-2.011268792698896
chr15	24055700	24056700	-2.2863752762939047
chr15	24055800	24056800	-1.7321676104637898
chr15	24055900	24056900	-1.1768961081431693
chr15	24056000	24057000	-1.8229293172237442
chr15	24056100	24057100	-0.6452142566132657
chr15	24056200	24057200	-0.6196380438967497
chr15	24056300	24057300	-0.3867738190774896
chr15	24058300	24059300	1.1897241052696783
chr15	24058400	24059400	1.2872359874039363
chr15	24058500	24059500	1.1381512116768184
chr15	24058600	24059600	1.505687945297971
chr15	24058700	24059700	1.360244091736576
chr15	24058800	24059800	1.030090844546866
chr15	24058900	24059900	0.88997775223396
chr15	24059000	24060000	1.1697480352343053
chr15	24060000	24061000	0.3667959627177942
chr15	24060100	24061100	0.10248396937463378
chr15	24060200	24061200	-0.055308162178290834
chr15	24060300	24061300	-0.13481282843436415
chr15	24060400	24061400	0.07456380907135053
chr15	24060500	24061500	-0.11824582667644387
chr15	24060600	24061600	-0.2302746636216063
chr15	24060700	24061700	-0.37217922973985385
chr15	24060800	24061800	-1.0003837261699955
chr15	24060900	24061900	-0.303880822798741
chr15	24061000	24062000	-0.09575423914878128
chr15	24061100	24062100	0.6452263418737947
chr15	24061200	24062200	0.5544386692728559
chr15	24061300	24062300	0.9175883658008702
chr15	24061400	24062400	0.4461274753557492
chr15	24061500	24062500	0.9452817727077248
chr15	24061600	24062600	1.0095763984801711
chr15	24061700	24062700	1.0493874216861352
chr15	24061800	24062800	0.7978556381314512
chr15	24061900	24062900	0.6361680961566574
chr15	24062000	24063000	0.3043141836900814
chr15	24062100	24063100	-0.32864624625036915
chr15	24062200	24063200	0.08129200442669515
chr15	24062300	24063300	-0.3231387895175097
chr15	24062400	24063400	-0.5372309846176049
chr15	24062500	24063500	-1.05883395411377
chr15	24062600	24063600	-1.2348927109509489
chr15	24062700	24063700	-1.4707309419360293
chr15	24062800	24063800	-1.4218183841456598
chr15	24062900	24063900	-2.179064336501151
chr15	24063000	24064000	-1.84395436928748
chr15	24063100	24064100	-2.2373082761553644
chr15	24063200	24064200	-2.612312333878066
chr15	24063300	24064300	-2.8383295215388475
chr15	24063400	24064400	-2.1495778328079176
chr15	24063500	24064500	-2.9834090623343266
chr15	24063600	24064600	-2.8873512832143566
chr15	24063700	24064700	-2.808967442862192
chr15	24063800	24064800	-3.004085602014963
chr15	24063900	24064900	-3.1935486685303136
chr15	24064000	24065000	-3.6048640081391974
chr15	24064100	24065100	-3.5887486182406962
chr15	24064200	24065200	-3.792894261912057
chr15	24064300	24065300	-3.5946225986603624
chr15	24064400	24065400	-5.057430130215313
chr15	24064500	24065500	-3.2827389441674253
chr15	24064600	24065600	-2.9342768738813656
chr15	24064700	24065700	-2.683348441589409
chr15	24064800	24065800	-2.094826684072717
chr15	24064900	24065900	-1.7589963883580757
chr15	24065000	24066000	-1.0690906351848104
chr15	24065100	24066100	-0.922867329651882
chr15	24065200	24066200	-0.8222666721826043
chr15	24065300	24066300	-0.4937343075933108
chr15	24065400	24066400	0.8426916389999831
chr15	24065500	24066500	0.5996710880695943
chr15	24065600	24066600	0.6462765768247429
chr15	24065700	24066700	0.3770564023722612
chr15	24065800	24066800	0.38458029781068936
chr15	24065900	24066900	0.8596881843286229
chr15	24066000	24067000	0.5791333382502377
chr15	24066100	24067100	1.206933029579479
chr15	24066200	24067200	0.8186685669496521
chr15	24066300	24067300	0.18114094670008185
chr15	24066400	24067400	-0.3441953715008392
chr15	24066500	24067500	-1.15401590485832
chr15	24066600	24067600	-1.06066576604436
chr15	24066700	24067700	-0.6865253535811693
chr15	24066800	24067800	-0.6410853870482267
chr15	24066900	24067900	-0.498805079560154
chr15	24067000	24068000	-0.7846837155399246
chr15	24067100	24068100	-1.1503032741511487
chr15	24067200	24068200	-0.216710507936162
chr15	24067300	24068300	0.4267576349098908
chr15	24067400	24068400	1.1255472739199308
chr15	24067500	24068500	1.5537679193012512
chr15	24067600	24068600	1.2725190448618082
chr15	24067700	24068700	1.2849345150734637
chr15	24067800	24068800	0.9525785098396604
chr15	24067900	24068900	0.4808014745208243
chr15	24068000	24069000	0.2801548674127457
chr15	24068100	24069100	0.3424290950427545
chr15	24068200	24069200	-0.14086652874897584
chr15	24068300	24069300	-0.4090436412225583
chr15	24068400	24069400	-0.6131171144589835
chr15	24068500	24069500	-1.0152865525883938
chr15	24068600	24069600	-1.0776422123103746
chr15	24068700	24069700	-1.7033315169983665
chr15	24068800	24069800	-1.2217912263407582
chr15	24068900	24069900	-0.4641740196478821
chr15	24069000	24070000	-0.10909685477772463
chr15	24069100	24070100	-0.1473697614549304
chr15	24069200	24070200	-0.01684767970810816
chr15	24069300	24070300	-0.14989718930158696
chr15	24069400	24070400	-0.5056607240494876
chr15	24069500	24070500	-0.3556366072152115
chr15	24069600	24070600	-0.2743623348772346
chr15	24069700	24070700	0.19033364705371764
chr15	24069800	24070800	0.005264066369380574
chr15	24069900	24070900	-0.9646716635097096
chr15	24070000	24071000	-0.6263658562911503
chr15	24070100	24071100	-0.5314556017802293
chr15	24070200	24071200	-0.9474777433114472
chr15	24070300	24071300	-0.645283435049067
chr15	24070400	24071400	-0.5925815417425875
chr15	24070500	24071500	-0.7190223531213336
chr15	24070600	24071600	-0.13777934166103864
chr15	24070700	24071700	-0.1930947510774876
chr15	24070800	24071800	0.04128446290730239
chr15	24070900	24071900	0.13513004975660595
chr15	24072000	24073000	1.2654897090158124
chr15	24072100	24073100	1.595412870228442
chr15	24072200	24073200	1.4264657538741965
chr15	24072300	24073300	0.9371989363489204
chr15	24072400	24073400	1.7076544400164866
chr15	24072500	24073500	2.3159171743043605
chr15	24072600	24073600	2.2101897841182043
chr15	24072700	24073700	2.3942671436313905
chr15	24072800	24073800	2.5724194475846582
chr15	24072900	24073900	2.059621357455308
chr15	24073000	24074000	1.7215676819054464
chr15	24073100	24074100	1.655357198752361
chr15	24073200	24074200	1.4976119583566585
chr15	24073300	24074300	2.049157294246252
chr15	24073400	24074400	1.9022330116612425
chr15	24073500	24074500	1.7038476511233196
chr15	24073600	24074600	1.3994538059061192
chr15	24073700	24074700	1.2164756368549223
chr15	24073800	24074800	0.6801114528165244
chr15	24073900	24074900	1.1088720626220312
chr15	24074000	24075000	1.3955873571722035
chr15	24074100	24075100	1.3336048324349432
chr15	24074200	24075200	1.6000480875942693
chr15	24074300	24075300	0.9953124566659912
chr15	24074400	24075400	1.5350807596978369
chr15	24074500	24075500	1.4126552449656165
chr15	24074600	24075600	1.0793276736734827
chr15	24074700	24075700	0.6736461434130562
chr15	24074800	24075800	0.5625466331702427
chr15	24074900	24075900	0.7250908472790559
chr15	24075000	24076000	0.189500056456653
chr15	24075100	24076100	-0.3173975034558848
chr15	24075200	24076200	-0.5035870456392584
chr15	24075300	24076300	-0.693830150405046
chr15	24075400	24076400	-1.1757795623391416
chr15	24075500	24076500	-0.8944088654721616
chr15	24075600	24076600	-1.2519541670935153
chr15	24075700	24076700	-1.0472960082446532
chr15	24075800	24076800	-1.1628201394089928
chr15	24075900	24076900	-1.1668437888388394
chr15	24076000	24077000	-1.2055673186608111
chr15	24076100	24077100	-1.0183149986020312
chr15	24076200	24077200	-1.4084509710800581
chr15	24076300	24077300	-1.1090742347305091
chr15	24076400	24077400	-0.8972057820527791
chr15	24080000	24081000	-0.49923474570849435
chr15	24080100	24081100	-0.8670969027545488
chr15	24080200	24081200	-0.4917592234909652
chr15	24080300	24081300	-0.2454673215062559
chr15	24080400	24081400	-0.2300968246844897
chr15	24080500	24081500	-1.0153431949991996
chr15	24080600	24081600	-0.6988200440864069
chr15	24080700	24081700	-0.8297676903138975
chr15	24080800	24081800	-1.4540978909699915
chr15	24080900	24081900	-1.5803027801308784
chr15	24081000	24082000	-1.5077912472775026
chr15	24081100	24082100	-1.6475533438920742
chr15	24081200	24082200	-2.113302190087502
chr15	24081300	24082300	-1.916743670675955
chr15	24081400	24082400	-1.868818270816624
chr15	24081500	24082500	-1.1386095834564127
chr15	24081600	24082600	-1.371217923030299
chr15	24081700	24082700	-0.7587493825823352
chr15	24081800	24082800	0.014476994562221656
chr15	24081900	24082900	0.6352361374006398
chr15	24082000	24083000	0.2574320703177558
chr15	24082100	24083100	0.21693321043128594
chr15	24082200	24083200	0.6221771890665002
chr15	24082300	24083300	0.18981776385183025
chr15	24082400	24083400	-0.2542708708122018
chr15	24082500	24083500	0.035037394242553116
chr15	24082600	24083600	0.10803840242037656
chr15	24082700	24083700	0.15561038962566776
chr15	24082800	24083800	-0.30755609811963897
chr15	24082900	24083900	-0.8270882974108397
chr15	24083000	24084000	-0.5336976144611166
chr15	24083100	24084100	-0.11153539992224333
chr15	24083200	24084200	-0.2035458436400665
chr15	24083300	24084300	-0.3271756420146425
chr15	24083400	24084400	-0.15669517450505654
chr15	24083500	24084500	-0.5431430296984439
chr15	24083600	24084600	-0.6678851997752607
chr15	24083700	24084700	-0.9350940774538326
chr15	24083800	24084800	-0.4999609360104598
chr15	24083900	24084900	-0.1621267249522985
chr15	24084000	24085000	-0.7621478953464982
chr15	24084100	24085100	-0.6814138746901142
chr15	24084200	24085200	-0.8058917424120838
chr15	24084300	24085300	-0.3396736363088254
chr15	24084400	24085400	0.34610132988326114
chr15	24084500	24085500	0.5458954508745727
chr15	24084600	24085600	0.6514789061908255
chr15	24084700	24085700	0.6445960552022973
chr15	24084800	24085800	0.6553128425501242
chr15	24084900	24085900	0.25271660110603444
chr15	24085000	24086000	0.38905869706846385
chr15	24085100	24086100	-0.19620725651481474
chr15	24085200	24086200	-0.652685983651113
chr15	24085300	24086300	-0.931394343941606
chr15	24085400	24086400	-2.0723851535461018
chr15	24085500	24086500	-1.99011502597432
chr15	24085600	24086600	-1.6002592644016478
chr15	24085700	24086700	-1.8578100834731968
chr15	24085800	24086800	-2.2503573496956566
chr15	24085900	24086900	-2.1632691488865623
chr15	24086000	24087000	-1.7084139235546647
chr15	24086100	24087100	-1.6164435468144298
chr15	24086200	24087200	-2.524630533660217
chr15	24086300	24087300	-2.6691174184258437
chr15	24086400	24087400	-3.0045088315108885
chr15	24086500	24087500	-2.868022912665844
chr15	24086600	24087600	-3.199438445509148
chr15	24086700	24087700	-2.8598231358085004
chr15	24086800	24087800	-2.3632839691320853
chr15	24086900	24087900	-2.1983598612969577
chr15	24088000	24089000	-1.0542415508702234
chr15	24088100	24089100	-1.337018003602262
chr15	24088200	24089200	-1.8886434914334551
chr15	24088300	24089300	-2.1494060895591867
chr15	24088400	24089400	-2.821670433778195
chr15	24088500	24089500	-2.9163171246934265
chr15	24088600	24089600	-2.6826788687711094
chr15	24088700	24089700	-2.986602826379658
chr15	24088800	24089800	-3.5152528806377727
chr15	24088900	24089900	-3.546836466239081
chr15	24089000	24090000	-3.795165354348248
chr15	24089100	24090100	-3.764391975207993
chr15	24089200	24090200	-3.2460061207639384
chr15	24089300	24090300	-3.4201156930580283
chr15	24089400	24090400	-2.8480385475514067
chr15	24089500	24090500	-2.8990957683613727
chr15	24089600	24090600	-3.476678852716127
chr15	24089700	24090700	-3.0452722596767123
chr15	24089800	24090800	-2.550085515530546
chr15	24089900	24090900	-2.2253774130705666
chr15	24091600	24092600	-4.6819463421600815
chr15	24091700	24092700	-4.789219630725304
chr15	24091800	24092800	-4.4514134453582015
chr15	24091900	24092900	-4.340145296070655
chr15	24092000	24093000	-4.306683076939071
chr15	24093100	24094100	-4.129343831785598
chr15	24093200	24094200	-5.572111347976227
chr15	24093300	24094300	-6.153114691722263
chr15	24093400	24094400	-5.22488559693003
chr15	24093500	24094500	-5.699755935794058
chr15	24093600	24094600	-5.450694426074669
chr15	24093700	24094700	-5.857990821675668
chr15	24093800	24094800	-6.134509733765925
chr15	24093900	24094900	-6.094193084433657
chr15	24094000	24095000	-5.715102790369611
chr15	24094100	24095100	-5.673583094038192
chr15	24094200	24095200	-4.453904075357348
chr15	24094300	24095300	-4.2122765886192095
chr15	24094400	24095400	-5.058184892491664
chr15	24094500	24095500	-4.625552213431182
chr15	24094600	24095600	-4.744666004086414
chr15	24094700	24095700	-3.909911662929314
chr15	24094800	24095800	-3.2169641742186537
chr15	24100600	24101600	-2.514088520539948
chr15	24100700	24101700	-2.271767695446976
chr15	24100800	24101800	-4.083960746128195
chr15	24100900	24101900	-4.889821387957653
chr15	24101000	24102000	-4.892762783954031
chr15	24101100	24102100	-3.79285432197768
chr15	24102400	24103400	-5.353668234346923
chr15	24102500	24103500	-5.346476242010457
chr15	24102600	24103600	-5.336391216683048
chr15	24102700	24103700	-5.333520944271943
chr15	24102800	24103800	-5.192555008258453
chr15	24102900	24103900	-5.172007703449578
chr15	24103000	24104000	-4.433995776827504
chr15	24105100	24106100	-3.0524814421367608
chr15	24105200	24106200	-3.3372900875551914
chr15	24105300	24106300	-4.140510145474211
chr15	24105400	24106400	-4.365753419803196
chr15	24105500	24106500	-5.002879311713296
chr15	24105600	24106600	-5.67194339959641
chr15	24105700	24106700	-5.876637705321323
chr15	24105800	24106800	-5.566715698869064
chr15	24105900	24106900	-6.209258829843785
chr15	24106000	24107000	-5.920353920207563
chr15	24106100	24107100	-6.213237935484778
chr15	24106200	24107200	-6.1277769582217525
chr15	24106300	24107300	-6.124149344712268
chr15	24106400	24107400	-6.642162505520012
chr15	24106500	24107500	-5.288304352708399
chr15	24106600	24107600	-4.1199348793164505
chr15	24106700	24107700	-4.352564788571553
chr15	24106800	24107800	-4.054440551955415
chr15	24106900	24107900	-4.019662966511824
chr15	24107000	24108000	-2.691145683837174
chr15	24107100	24108100	-2.7905790404311848
chr15	24107200	24108200	-3.0635977396773004
chr15	24107300	24108300	-3.481651709486852
chr15	24107400	24108400	-3.5095017525332466
chr15	24107500	24108500	-3.774806729393875
chr15	24107600	24108600	-3.684862881646148
chr15	24107700	24108700	-3.029474422426598
chr15	24107800	24108800	-3.431647360613373
chr15	24107900	24108900	-2.585901717342008
chr15	24108000	24109000	-3.506243654172936
chr15	24108100	24109100	-3.4796456514016363
chr15	24108200	24109200	-3.2227241773172923
chr15	24108300	24109300	-2.18975363987885
chr15	24108400	24109400	-2.5390164573666105
chr15	24108500	24109500	-1.4833023909270042
chr15	24108600	24109600	-0.9908294315152796
chr15	24108700	24109700	-1.2608795266014412
chr15	24108800	24109800	-0.772902996256481
chr15	24108900	24109900	-1.5029263189247646
chr15	24109000	24110000	-1.6309487985848858
chr15	24109100	24110100	-1.5832412025656182
chr15	24109200	24110200	-1.9532329578525345
chr15	24109300	24110300	-2.109592659444807
chr15	24109400	24110400	-2.263916405531766
chr15	24109500	24110500	-3.4677648459003536
chr15	24109600	24110600	-4.2986640085404195
chr15	24109700	24110700	-4.354462820194898
chr15	24109800	24110800	-4.894246035312664
chr15	24109900	24110900	-4.445695927748635
chr15	24110000	24111000	-5.456934239179757
chr15	24110100	24111100	-5.775136648864567
chr15	24110200	24111200	-5.876214014295554
chr15	24110300	24111300	-6.560442671836463
chr15	24110400	24111400	-6.035341266502522
chr15	24110500	24111500	-5.7576468172828426
chr15	24110600	24111600	-5.933318199537793
chr15	24110700	24111700	-5.6896862638311685
chr15	24110800	24111800	-6.989797280651675
chr15	24110900	24111900	-6.995167737559823
chr15	24111000	24112000	-5.97215925067049
chr15	24111100	24112100	-6.1068951662212765
chr15	24111200	24112200	-5.628877784046706
chr15	24111300	24112300	-4.539496667293171
chr15	24111400	24112400	-5.019721780588783
chr15	24111500	24112500	-4.728922770091218
chr15	24111600	24112600	-4.116882497612471
chr15	24111700	24112700	-4.140988759717589
chr15	24111800	24112800	-2.7164429691883423
chr15	24111900	24112900	-2.537183526084874
chr15	24112000	24113000	-2.596078596586411
chr15	24112100	24113100	-2.02734080402812
chr15	24112200	24113200	-1.8884216334810453
chr15	24112800	24113800	-1.8049848104662345
chr15	24112900	24113900	-1.6060375779121858
chr15	24113000	24114000	-1.5659964062761473
chr15	24113100	24114100	-1.8608763826125208
chr15	24113200	24114200	-2.437696498915904
chr15	24113300	24114300	-2.887197679289788
chr15	24113400	24114400	-3.1944199482947666
chr15	24113500	24114500	-3.477462494931458
chr15	24113600	24114600	-4.148397349528265
chr15	24113700	24114700	-4.350901458651059
chr15	24113800	24114800	-5.021273187025544
chr15	24113900	24114900	-5.361165984602594
chr15	24114000	24115000	-5.054222581252195
chr15	24114100	24115100	-5.40035061582571
chr15	24114200	24115200	-4.740211723502209
chr15	24114300	24115300	-4.668589655371838
chr15	24114400	24115400	-3.666602807761556
chr15	24114500	24115500	-3.4674106887623566
chr15	24114600	24115600	-3.2126011125430685
chr15	24114700	24115700	-2.9644304249360007
chr15	24114800	24115800	-2.1003285409209758
chr15	24114900	24115900	-2.1368553615931694
chr15	24115000	24116000	-2.424758830437368
chr15	24115100	24116100	-1.8309638539229205
chr15	24115200	24116200	-2.687787367729205
chr15	24115300	24116300	-2.691153471323421
chr15	24115400	24116400	-3.920180975289576
chr15	24115500	24116500	-3.3592083386718588
chr15	24115600	24116600	-2.533142194415596
chr15	24115700	24116700	-2.6014531294259027
chr15	24115800	24116800	-2.4982357290197723
chr15	24115900	24116900	-2.837437415436708
chr15	24116000	24117000	-3.4220373174163528
chr15	24116100	24117100	-3.963207738381232
chr15	24116200	24117200	-3.3723765644445938
chr15	24116300	24117300	-2.8792098916855675
chr15	24116400	24117400	-3.107082208380369
chr15	24116500	24117500	-3.8946029830392166
chr15	24116600	24117600	-4.754687073944468
chr15	24116700	24117700	-5.4530535100242865
chr15	24116800	24117800	-5.430198173173789
chr15	24116900	24117900	-5.21664104414957
chr15	24117000	24118000	-4.953753734300627
chr15	24117100	24118100	-4.5698141433460515
chr15	24117200	24118200	-4.853155117157363
chr15	24117300	24118300	-4.985877179497384
chr15	24117400	24118400	-4.4172843598101394
chr15	24117500	24118500	-4.019322720338887
chr15	24117600	24118600	-3.6219765441288936
chr15	24117700	24118700	-2.850041592182213
chr15	24117800	24118800	-3.3463042383156365
chr15	24117900	24118900	-3.2890914431695384
chr15	24118000	24119000	-2.884303964420602
chr15	24118100	24119100	-2.660185970285112
chr15	24118200	24119200	-2.310166235122116
chr15	24118300	24119300	-2.4010674824673504
chr15	24118400	24119400	-1.7795707141737251
chr15	24118500	24119500	-1.8952840950107608
chr15	24118600	24119600	-1.845557576141772
chr15	24118700	24119700	-2.0601787739026904
chr15	24118800	24119800	-1.878353717356348
chr15	24118900	24119900	-1.616909391458346
chr15	24119000	24120000	-1.7026067331766828
chr15	24119100	24120100	-1.7531254945324288
chr15	24119200	24120200	-1.6646191495135432
chr15	24119300	24120300	-1.4390049633000968
chr15	24119400	24120400	-2.136894111054243
chr15	24119500	24120500	-1.7380372447288688
chr15	24119600	24120600	-2.121639922451488
chr15	24119700	24120700	-2.74252368285966
chr15	24119800	24120800	-3.101137584234214
chr15	24119900	24120900	-3.57254345791456
chr15	24120000	24121000	-3.824128672361356
chr15	24120100	24121100	-4.632715832891654
chr15	24120200	24121200	-5.15664805461473
chr15	24120300	24121300	-5.4424450415858825
chr15	24120400	24121400	-4.71356827160928
chr15	24120500	24121500	-4.458773236588884
chr15	24120600	24121600	-4.004481964431859
chr15	24120700	24121700	-3.216853132011176
chr15	24120800	24121800	-2.709624583045064
chr15	24120900	24121900	-2.283439876312666
chr15	24121000	24122000	-1.8645024275067021
chr15	24121100	24122100	-0.6094603353669007
chr15	24122300	24123300	-1.7467541861699063
chr15	24122400	24123400	-1.7858428031427682
chr15	24122500	24123500	-1.4128630126818045
chr15	24122600	24123600	-1.6808357883166487
chr15	24122700	24123700	-1.5558266842143518
chr15	24122800	24123800	-1.351610992762952
chr15	24122900	24123900	-1.219990357602832
chr15	24123000	24124000	-1.2415853427408354
chr15	24123100	24124100	-1.3119008957717166
chr15	24123200	24124200	-0.7289655536167517
chr15	24123900	24124900	-2.4802154566325294
chr15	24124000	24125000	-2.6138728960141138
chr15	24124100	24125100	-2.8439705234213037
chr15	24124200	24125200	-3.1986136592769707
chr15	24124300	24125300	-3.223907577163397
chr15	24124400	24125400	-3.413352479729224
chr15	24124500	24125500	-3.5048305249255263
chr15	24124600	24125600	-3.6857069835556486
chr15	24124700	24125700	-4.190410080464449
chr15	24124800	24125800	-3.7430563640805334
chr15	24124900	24125900	-3.8953892938977113
chr15	24125000	24126000	-3.446998663073539
chr15	24125100	24126100	-3.2208504861838505
chr15	24125200	24126200	-2.914300030902533
chr15	24125300	24126300	-2.7288276969785983
chr15	24125400	24126400	-2.3441357582204656
chr15	24125500	24126500	-2.5458554893343406
chr15	24125600	24126600	-2.486978922373039
chr15	24125700	24126700	-2.4469803664785856
chr15	24125800	24126800	-2.1110844020987583
chr15	24125900	24126900	-2.290932345308719
chr15	24126000	24127000	-3.0548972866243016
chr15	24126100	24127100	-2.760822879946452
chr15	24126200	24127200	-3.1159643150811136
chr15	24126300	24127300	-3.045637143615461
chr15	24126400	24127400	-3.0861046666516736
chr15	24126500	24127500	-2.9733970708993507
chr15	24126600	24127600	-3.0776422679482693
chr15	24126700	24127700	-2.475816642638484
chr15	24126800	24127800	-2.208052351559893
chr15	24126900	24127900	-1.705902001137663
chr15	24127000	24128000	-1.2972709135933094
chr15	24127100	24128100	-1.6776819417333748
chr15	24127200	24128200	-1.6694544204274904
chr15	24127300	24128300	-2.4919837311557496
chr15	24127400	24128400	-2.1751618062135667
chr15	24127500	24128500	-1.769602165911386
chr15	24127600	24128600	-1.7009279396236987
chr15	24127700	24128700	-2.724607155253191
chr15	24127800	24128800	-3.2347510328216567
chr15	24127900	24128900	-3.615899108690573
chr15	24128000	24129000	-3.0198144775312423
chr15	24128100	24129100	-2.622035373349525
chr15	24128200	24129200	-2.545381886037257
chr15	24128300	24129300	-2.5214040416081795
chr15	24128400	24129400	-3.1291370134181293
chr15	24128500	24129500	-3.853332025486245
chr15	24128600	24129600	-3.667933335208375
chr15	24128700	24129700	-3.029198018271626
chr15	24128800	24129800	-3.1106544686155058
chr15	24128900	24129900	-2.8453402320225787
chr15	24129000	24130000	-3.5593973913806587
chr15	24129100	24130100	-3.504131730868
chr15	24129200	24130200	-2.9712550980657166
chr15	24129300	24130300	-2.359606490588525
chr15	24129400	24130400	-2.070880712565072
chr15	24129500	24130500	-1.6838060256280512
chr15	24129600	24130600	-2.3281715617697407
chr15	24129700	24130700	-2.091994459660269
chr15	24129800	24130800	-1.428645159040396
chr15	24129900	24130900	-1.2685259204313164
chr15	24130000	24131000	-1.1673008854734073
chr15	24130100	24131100	-1.5505937073222291
chr15	24130200	24131200	-1.8600522311548693
chr15	24130300	24131300	-1.9321605449321768
chr15	24130400	24131400	-2.2626836597301248
chr15	24130500	24131500	-2.436610797033308
chr15	24130600	24131600	-1.5995941196909809
chr15	24131100	24132100	-2.1793555175581796
chr15	24131200	24132200	-1.6353169650077066
chr15	24131300	24132300	-1.9548345340913809
chr15	24131400	24132400	-2.281910332844074
chr15	24131500	24132500	-2.2288429074315856
chr15	24131600	24132600	-2.3587604380900906
chr15	24131700	24132700	-2.7325386923465116
chr15	24131800	24132800	-2.755048330391339
chr15	24131900	24132900	-2.605514165975816
chr15	24132000	24133000	-3.1835099230588026
chr15	24132100	24133100	-3.1633863121938997
chr15	24132200	24133200	-3.8292629086097523
chr15	24132300	24133300	-4.577987125360055
chr15	24132400	24133400	-4.405599854622973
chr15	24132500	24133500	-4.2679874401750695
chr15	24132600	24133600	-4.324929934170038
chr15	24132700	24133700	-4.081866629005634
chr15	24132800	24133800	-4.208602350264221
chr15	24132900	24133900	-3.9943646490963687
chr15	24135000	24136000	-3.2643469484208194
chr15	24135100	24136100	-3.130926064829109
chr15	24135200	24136200	-3.940020487639437
chr15	24135300	24136300	-3.29616972760044
chr15	24135400	24136400	-3.2719648170546254
chr15	24135500	24136500	-2.192128569255285
chr15	24135600	24136600	-1.9251434821963904
chr15	24135700	24136700	-1.967645435947756
chr15	24135800	24136800	-2.472221792127234
chr15	24135900	24136900	-2.4440779213686143
chr15	24136000	24137000	-2.408482046987613
chr15	24136100	24137100	-2.505342525264524
chr15	24136200	24137200	-1.7738317554093637
chr15	24136300	24137300	-2.0674499129832857
chr15	24138800	24139800	-2.1399308093962848
chr15	24138900	24139900	-2.350867879095589
chr15	24139000	24140000	-2.072100345728075
chr15	24139100	24140100	-2.3601231237050966
chr15	24139200	24140200	-2.9649332910321005
chr15	24139300	24140300	-3.063131422777128
chr15	24139400	24140400	-2.950922940435812
chr15	24139500	24140500	-3.5074404066354625
chr15	24139600	24140600	-4.0997306104213145
chr15	24139700	24140700	-4.592081569240619
chr15	24139800	24140800	-3.9932256778392623
chr15	24140900	24141900	-4.059408180045232
chr15	24141000	24142000	-4.353735272603432
chr15	24141100	24142100	-3.526668827865523
chr15	24141200	24142200	-3.0319412107311066
chr15	24142300	24143300	-2.8744722462030285
chr15	24142400	24143400	-2.8495578928959264
chr15	24142500	24143500	-4.0415832116192725
chr15	24142600	24143600	-5.140261714830402
chr15	24142700	24143700	-4.097313603090898
chr15	24142800	24143800	-3.783683466038229
chr15	24142900	24143900	-3.4825844472305034
chr15	24143000	24144000	-2.8139333413623957
chr15	24143200	24144200	-2.670381538243052
chr15	24143300	24144300	-2.8177038440364144
chr15	24143400	24144400	-3.0539019983373428
chr15	24143500	24144500	-2.4907735197370164
chr15	24143600	24144600	-3.308039657578665
chr15	24143700	24144700	-4.327823497995988
chr15	24143800	24144800	-4.37609072963897
chr15	24143900	24144900	-4.71450702468918
chr15	24144000	24145000	-5.31798530423612
chr15	24144100	24145100	-5.335352166689435
chr15	24144200	24145200	-5.188625067814751
chr15	24144300	24145300	-5.257564471955676
chr15	24144400	24145400	-5.761577772652798
chr15	24144500	24145500	-4.801440402074811
chr15	24144600	24145600	-3.95173577893384
chr15	24144700	24145700	-3.1042037872472097
chr15	24144800	24145800	-2.7197450151709246
chr15	24144900	24145900	-1.9083247294229768
chr15	24145000	24146000	-1.9569351750080686
chr15	24145100	24146100	-1.5586436585820893
chr15	24145200	24146200	-1.7290338081150352
chr15	24145300	24146300	-2.833592516551645
chr15	24145400	24146400	-2.8739544507117416
chr15	24145500	24146500	-4.341408377282017
chr15	24145600	24146600	-4.7757838785309525
chr15	24145700	24146700	-4.834835746418246
chr15	24145800	24146800	-5.581460966724576
chr15	24145900	24146900	-6.192443378939887
chr15	24146000	24147000	-5.375209750399922
chr15	24146100	24147100	-5.788188281130121
chr15	24146200	24147200	-5.830795384049168
chr15	24146300	24147300	-5.065871647539993
chr15	24146400	24147400	-4.749729421685274
chr15	24146500	24147500	-4.700648250873281
chr15	24146600	24147600	-4.9848059190942156
chr15	24146700	24147700	-4.937906592615558
chr15	24146800	24147800	-4.436269215669381
chr15	24146900	24147900	-4.213229369318425
chr15	24147000	24148000	-4.3169277115169145
chr15	24147100	24148100	-3.9005062461301403
chr15	24147200	24148200	-3.988031021557149
chr15	24147300	24148300	-3.6163389119219618
chr15	24147400	24148400	-3.070573116053803
chr15	24147500	24148500	-2.347615931281644
chr15	24147600	24148600	-1.0115021264000623
chr15	24147700	24148700	-1.175029929126906
chr15	24147900	24148900	-1.4979371203903675
chr15	24148000	24149000	-2.3719474254390027
chr15	24148100	24149100	-3.2609067824157845
chr15	24148200	24149200	-3.1595628394051287
chr15	24148300	24149300	-3.1162671295369417
chr15	24148400	24149400	-3.1741295749480862
chr15	24148500	24149500	-2.9664948264822826
chr15	24148600	24149600	-3.264619662616865
chr15	24148700	24149700	-3.501744380890754
chr15	24148800	24149800	-3.872461673435111
chr15	24148900	24149900	-3.5022205741168846
chr15	24149000	24150000	-2.9241101978127233
chr15	24149100	24150100	-2.1897517949801752
chr15	24149200	24150200	-2.766854304366116
chr15	24149300	24150300	-3.223748662838214
chr15	24149400	24150400	-3.84709854220466
chr15	24149500	24150500	-3.4745023470237104
chr15	24149600	24150600	-3.889279474528364
chr15	24149700	24150700	-3.2672967731068967
chr15	24149800	24150800	-3.0625295768315186
chr15	24149900	24150900	-3.733451761269602
chr15	24150000	24151000	-4.808416342132882
chr15	24150100	24151100	-4.793117351357451
chr15	24150200	24151200	-4.823094333917314
chr15	24150300	24151300	-4.676319047517881
chr15	24150400	24151400	-3.887265144178041
chr15	24150500	24151500	-4.494352304447197
chr15	24150600	24151600	-3.890647076290085
chr15	24150700	24151700	-4.399709762983148
chr15	24150800	24151800	-5.2168843270687075
chr15	24150900	24151900	-4.925845718652309
chr15	24151000	24152000	-3.6990405521310294
chr15	24151100	24152100	-3.425027466447819
chr15	24151200	24152200	-3.5275730063887494
chr15	24151300	24152300	-3.623389165769067
chr15	24151400	24152400	-3.866021129897272
chr15	24151500	24152500	-3.5373301909389383
chr15	24151600	24152600	-3.9037057199114393
chr15	24151700	24152700	-3.495725268604753
chr15	24151800	24152800	-2.232147851006411
chr15	24151900	24152900	-1.5543132311358714
chr15	24152400	24153400	-2.5868175043708286
chr15	24152500	24153500	-3.4923457931301667
chr15	24152600	24153600	-3.5103388880863697
chr15	24152700	24153700	-3.031157276483352
chr15	24152800	24153800	-3.5812066015919144
chr15	24152900	24153900	-3.5804433962396973
chr15	24153000	24154000	-3.861484509435552
chr15	24153100	24154100	-4.041668013581987
chr15	24153200	24154200	-4.13353650987127
chr15	24153300	24154300	-4.25375572353163
chr15	24153400	24154400	-3.7387680773545586
chr15	24153500	24154500	-3.4089782876652084
chr15	24153600	24154600	-3.267015027638852
chr15	24153700	24154700	-3.768289362574538
chr15	24153800	24154800	-2.9151127722072405
chr15	24153900	24154900	-2.9881159154924384
chr15	24154000	24155000	-3.2400594180101967
chr15	24154100	24155100	-2.7351043510166013
chr15	24154200	24155200	-2.9119147953053397
chr15	24154300	24155300	-3.541429980386573
chr15	24154400	24155400	-3.525236009928593
chr15	24154500	24155500	-3.112013713272269
chr15	24154600	24155600	-3.728516315809439
chr15	24154700	24155700	-3.461750283890261
chr15	24154800	24155800	-3.348723910453418
chr15	24154900	24155900	-3.5289779688985496
chr15	24155000	24156000	-2.444019346693867
chr15	24155100	24156100	-2.6719849061257763
chr15	24155200	24156200	-1.9336416648448869
chr15	24155300	24156300	-1.8641059873171824
chr15	24155400	24156400	-1.8392166311718048
chr15	24155500	24156500	-2.3718120116119707
chr15	24155600	24156600	-1.8730378995402643
chr15	24155700	24156700	-1.5124372290211352
chr15	24155800	24156800	-1.671388753336771
chr15	24155900	24156900	-1.7370787532913985
chr15	24156000	24157000	-2.7668165471884016
chr15	24156100	24157100	-2.6847296957474365
chr15	24156200	24157200	-3.181650101392892
chr15	24156300	24157300	-2.669150800125876
chr15	24156400	24157400	-2.9555822117818584
chr15	24156500	24157500	-2.8603120079255038
chr15	24156600	24157600	-3.089126472832337
chr15	24156700	24157700	-3.586051779133084
chr15	24156800	24157800	-3.9215823755062034
chr15	24156900	24157900	-3.7812769393860974
chr15	24157000	24158000	-3.0701184819556997
chr15	24157100	24158100	-2.9677041758505367
chr15	24157200	24158200	-2.920099436726458
chr15	24157900	24158900	-1.3473807140204674
chr15	24158000	24159000	-2.1873175495562225
chr15	24158100	24159100	-2.9596236304876484
chr15	24158200	24159200	-3.3681092456841535
chr15	24158300	24159300	-3.0500617488090267
chr15	24158400	24159400	-3.7868922015371
chr15	24158500	24159500	-3.707582020844869
chr15	24158600	24159600	-3.8834824350224912
chr15	24158700	24159700	-3.94338983974033
chr15	24158800	24159800	-4.5536663214757045
chr15	24158900	24159900	-5.2643880153047915
chr15	24159000	24160000	-5.353990352710835
chr15	24159100	24160100	-4.672042411809229
chr15	24159200	24160200	-3.8290298635339775
chr15	24159300	24160300	-4.0410556087052365
chr15	24159400	24160400	-3.6525632454283854
chr15	24159500	24160500	-3.6165110360438377
chr15	24159600	24160600	-3.7442353071579997
chr15	24159700	24160700	-3.74611349694919
chr15	24159800	24160800	-2.2252164284529004
chr15	24159900	24160900	-1.8853311788142195
chr15	24160000	24161000	-1.634290511422388
chr15	24160100	24161100	-1.7871397686828243
chr15	24160200	24161200	-1.960336618413173
chr15	24160300	24161300	-2.335393486600527
chr15	24160400	24161400	-2.348243797331667
chr15	24160500	24161500	-2.6810766283875536
chr15	24160600	24161600	-2.1537262893591063
chr15	24160700	24161700	-1.9081140547753328
chr15	24160800	24161800	-2.385008093543517
chr15	24160900	24161900	-2.2861084067114197
chr15	24161000	24162000	-2.441345967061855
chr15	24161100	24162100	-2.3650397212782046
chr15	24161200	24162200	-2.8370028375239573
chr15	24161300	24162300	-2.2870879439469918
chr15	24161400	24162400	-2.107906154802354
chr15	24161500	24162500	-1.966686425251221
chr15	24161600	24162600	-2.795799892671885
chr15	24161700	24162700	-3.0689937487806387
chr15	24161800	24162800	-3.121022809720794
chr15	24161900	24162900	-4.077093966427369
chr15	24162000	24163000	-3.817915128579714
chr15	24162100	24163100	-4.202525116719125
chr15	24162200	24163200	-4.420588739066674
chr15	24162300	24163300	-4.351908076677101
chr15	24162400	24163400	-4.3340482864932985
chr15	24162500	24163500	-4.089088022105628
chr15	24162600	24163600	-3.9085800088609663
chr15	24162700	24163700	-4.648311799566668
chr15	24162800	24163800	-4.752179447347851
chr15	24162900	24163900	-3.997029426037515
chr15	24163000	24164000	-3.8755379570194224
chr15	24163100	24164100	-3.4442951073324126
chr15	24163200	24164200	-2.9389905315711453
chr15	24163300	24164300	-3.5935828734642024
chr15	24163400	24164400	-3.2284484164366787
chr15	24163500	24164500	-4.242067396834156
chr15	24163600	24164600	-4.148262737640094
chr15	24163700	24164700	-4.785542336808724
chr15	24163800	24164800	-5.1880523502549085
chr15	24163900	24164900	-5.301931200609027
chr15	24164000	24165000	-5.656556068566981
chr15	24164100	24165100	-5.690070900419007
chr15	24164200	24165200	-5.729240816391653
chr15	24164300	24165300	-5.514214344444392
chr15	24164400	24165400	-5.539155646093615
chr15	24164500	24165500	-5.18723443534854
chr15	24164600	24165600	-4.723642588641572
chr15	24164700	24165700	-3.122961349336871
chr15	24168300	24169300	-5.411851422638023
chr15	24169300	24170300	-2.8528471201863845
chr15	24169400	24170400	-3.851191591335384
chr15	24169500	24170500	-4.278301897520129
chr15	24169600	24170600	-4.01746049643526
chr15	24169700	24170700	-4.600826733002871
chr15	24169800	24170800	-5.002414426477559
chr15	24169900	24170900	-5.67755806786025
chr15	24170000	24171000	-5.48277346882999
chr15	24170100	24171100	-5.8011893900172185
chr15	24170200	24171200	-6.114721232712227
chr15	24170300	24171300	-6.181795030319942
chr15	24170400	24171400	-6.415562796525811
chr15	24170500	24171500	-6.09076923441748
chr15	24170600	24171600	-6.492024804845549
chr15	24170700	24171700	-6.4213687259296055
chr15	24170800	24171800	-6.350546387959838
chr15	24170900	24171900	-5.831724001701366
chr15	24171000	24172000	-6.408394955430155
chr15	24171100	24172100	-6.927739246373206
chr15	24171200	24172200	-6.306310053260537
chr15	24171300	24172300	-5.498142152450869
chr15	24171400	24172400	-4.513086365335735
chr15	24171500	24172500	-4.19202167726118
chr15	24171600	24172600	-3.90633693350942
chr15	24171700	24172700	-3.538164066934328
chr15	24171800	24172800	-3.4122113107773058
chr15	24171900	24172900	-3.6044105377539934
chr15	24173300	24174300	-3.61144730067581
chr15	24173400	24174400	-4.037138749892304
chr15	24173500	24174500	-3.0618430060714354
chr15	24173600	24174600	-2.436220523461764
chr15	24173700	24174700	-2.3673141201262484
chr15	24173800	24174800	-2.2802619746776656
chr15	24173900	24174900	-1.7939410819218018
chr15	24174000	24175000	-1.5604139825309775
chr15	24174100	24175100	-1.884681961578106
chr15	24174200	24175200	-1.7942802677068144
chr15	24174300	24175300	-3.0982291483656006
chr15	24174400	24175400	-2.8777467867846225
chr15	24174500	24175500	-3.8882909589128913
chr15	24174600	24175600	-4.452215626587564
chr15	24174700	24175700	-4.00868016741489
chr15	24174800	24175800	-3.9571388729073136
chr15	24174900	24175900	-4.2453093283449
chr15	24175000	24176000	-4.455076429887675
chr15	24175100	24176100	-4.599573890119165
chr15	24175200	24176200	-4.791140275307175
chr15	24175300	24176300	-3.8574502233846575
chr15	24175400	24176400	-3.564888946524024
chr15	24175500	24176500	-3.395312049771768
chr15	24175600	24176600	-2.755649187421143
chr15	24175700	24176700	-3.2597514437742583
chr15	24175800	24176800	-2.8861719070281366
chr15	24175900	24176900	-2.8873425485415103
chr15	24176000	24177000	-3.4316598430422767
chr15	24176100	24177100	-4.0316965892887415
chr15	24176200	24177200	-3.6145728363097205
chr15	24176300	24177300	-3.5585990643031447
chr15	24176400	24177400	-4.091622867359834
chr15	24176500	24177500	-3.8656338151736764
chr15	24177700	24178700	-2.4855613921840085
chr15	24177800	24178800	-1.3348471788294043
chr15	24177900	24178900	-0.9102730466884216
chr15	24178000	24179000	-0.9477717973792931
chr15	24178100	24179100	-0.9983525679413192
chr15	24178200	24179200	-1.0709873654220246
chr15	24178300	24179300	-1.12702957451801
chr15	24178400	24179400	-1.5558938201237151
chr15	24178500	24179500	-1.6717339454016542
chr15	24178600	24179600	-1.5522220217616625
chr15	24178700	24179700	-0.9552621139582348
chr15	24178800	24179800	-2.11909972898342
chr15	24178900	24179900	-2.622778074245708
chr15	24179000	24180000	-2.2060325274368626
chr15	24179100	24180100	-2.0800372276153403
chr15	24179200	24180200	-2.5456231496237427
chr15	24179300	24180300	-2.483948670401215
chr15	24179400	24180400	-2.554892242522792
chr15	24179500	24180500	-2.4888345053929144
chr15	24179600	24180600	-2.3009523496389903
chr15	24179700	24180700	-1.9401554456852392
chr15	24179800	24180800	-1.4011895922838435
chr15	24179900	24180900	-1.5285930054835988
chr15	24180000	24181000	-1.5020906848886761
chr15	24180100	24181100	-1.6482968303476135
chr15	24180200	24181200	-1.1702165265896576
chr15	24180300	24181300	-1.4296857168107582
chr15	24180400	24181400	-1.4482573291217933
chr15	24180500	24181500	-1.494622918084751
chr15	24180600	24181600	-1.7035276620352384
chr15	24180700	24181700	-2.106807948886854
chr15	24180800	24181800	-2.315926821331191
chr15	24180900	24181900	-3.0890140955530856
chr15	24181000	24182000	-3.2105907618134526
chr15	24181100	24182100	-3.647991153331414
chr15	24181200	24182200	-3.8902136614278118
chr15	24181300	24182300	-4.088651099152363
chr15	24181400	24182400	-3.7124931979152613
chr15	24181500	24182500	-3.808847880838761
chr15	24181600	24182600	-4.2887500568737815
chr15	24181700	24182700	-4.298737055777584
chr15	24181800	24182800	-4.496544402584176
chr15	24181900	24182900	-3.2777961677483685
chr15	24182000	24183000	-3.5614422892991238
chr15	24182100	24183100	-2.888979261030102
chr15	24182800	24183800	-1.9956681229592488
chr15	24182900	24183900	-2.5126830937219795
chr15	24183000	24184000	-2.263281542045966
chr15	24183100	24184100	-3.190244988381078
chr15	24183200	24184200	-3.24185912374192
chr15	24183300	24184300	-3.3610186142926306
chr15	24183400	24184400	-4.021576519507528
chr15	24183500	24184500	-4.493716197655316
chr15	24183600	24184600	-4.990742340665045
chr15	24183700	24184700	-5.7018712202505695
chr15	24183800	24184800	-5.6222540397833765
chr15	24183900	24184900	-5.964465541915878
chr15	24184000	24185000	-6.575866035549614
chr15	24184100	24185100	-6.102654806450263
chr15	24184200	24185200	-5.790720085433666
chr15	24184300	24185300	-6.18419540450922
chr15	24184400	24185400	-6.0888445137772225
chr15	24184500	24185500	-5.9090928286520805
chr15	24184600	24185600	-5.355575337393562
chr15	24184700	24185700	-5.1211527746351795
chr15	24184800	24185800	-5.948332216989211
chr15	24184900	24185900	-5.493590461752584
chr15	24185000	24186000	-5.634547037382106
chr15	24185100	24186100	-5.993581120202007
chr15	24185200	24186200	-6.28708251482488
chr15	24185300	24186300	-5.962328823576999
chr15	24185400	24186400	-6.0791225485290825
chr15	24185500	24186500	-5.165204644618812
chr15	24185600	24186600	-4.662044080916081
chr15	24185700	24186700	-4.6654149163159095
chr15	24185800	24186800	-3.977213079496893
chr15	24185900	24186900	-4.012060680087466
chr15	24186000	24187000	-4.221136705312926
chr15	24186100	24187100	-3.5573146588568747
chr15	24186200	24187200	-3.6499458597839936
chr15	24186300	24187300	-3.4724895863326304
chr15	24186400	24187400	-2.716774186625284
chr15	24186500	24187500	-3.4515004522838466
chr15	24186800	24187800	-3.2878942359417884
chr15	24186900	24187900	-2.8111456220156135
chr15	24187000	24188000	-2.951228219523571
chr15	24187100	24188100	-3.751370644199561
chr15	24187200	24188200	-3.8870454734917166
chr15	24187300	24188300	-4.783131042013527
chr15	24187400	24188400	-4.862786209751778
chr15	24187500	24188500	-4.865377930641581
chr15	24187600	24188600	-4.819790047174049
chr15	24187700	24188700	-5.093530045225865
chr15	24187800	24188800	-4.7912469699606985
chr15	24187900	24188900	-5.824902923521553
chr15	24188000	24189000	-4.546449177790452
chr15	24188100	24189100	-4.3443785799895736
chr15	24188200	24189200	-3.9490252456793535
chr15	24188300	24189300	-2.9764035399155966
chr15	24188400	24189400	-2.6969896031616667
chr15	24188500	24189500	-2.8641881128420312
chr15	24188600	24189600	-2.9791066474729258
chr15	24188700	24189700	-2.958905817869045
chr15	24188800	24189800	-2.9197537980196406
chr15	24189500	24190500	-3.91371850046276
chr15	24189600	24190600	-3.7613733419996564
chr15	24189700	24190700	-3.828115427553093
chr15	24189800	24190800	-4.330349993846681
chr15	24189900	24190900	-4.792372522925149
chr15	24190000	24191000	-5.632623898131588
chr15	24190100	24191100	-6.100023059314313
chr15	24190200	24191200	-6.6097972574147645
chr15	24190300	24191300	-6.107405977285311
chr15	24190400	24191400	-6.186507107046257
chr15	24190500	24191500	-5.790963727392873
chr15	24190600	24191600	-5.641768013172992
chr15	24190700	24191700	-5.635303627656976
chr15	24192500	24193500	-2.7685621746185167
chr15	24192600	24193600	-2.576017991180177
chr15	24192700	24193700	-2.601336201523666
chr15	24192800	24193800	-2.9283300018557434
chr15	24192900	24193900	-2.3602032881101227
chr15	24193000	24194000	-1.8771759842086437
chr15	24193100	24194100	-1.7409217954470684
chr15	24193200	24194200	-1.3429580774673535
chr15	24193300	24194300	-1.1742776248020204
chr15	24193400	24194400	-1.4267135129899229
chr15	24193500	24194500	-0.8374838054061059
chr15	24193600	24194600	-0.9443901101076272
chr15	24194100	24195100	-2.1458179551664327
chr15	24194200	24195200	-2.50796996997828
chr15	24194300	24195300	-2.6047042030481333
chr15	24194400	24195400	-2.450224619650754
chr15	24194500	24195500	-2.552562497180076
chr15	24194600	24195600	-2.684555192525162
chr15	24194700	24195700	-2.9750781350546123
chr15	24194800	24195800	-3.3822951762748814
chr15	24194900	24195900	-3.9891242087952787
chr15	24195000	24196000	-4.093964416449598
chr15	24195100	24196100	-4.264683726877111
chr15	24195200	24196200	-4.293215874784491
chr15	24195300	24196300	-4.836832754199678
chr15	24195400	24196400	-5.026480889784184
chr15	24195500	24196500	-4.92705826983368
chr15	24195600	24196600	-5.038067305217439
chr15	24195700	24196700	-4.933685429669855
chr15	24195800	24196800	-5.048949833236624
chr15	24195900	24196900	-4.964444045937396
chr15	24196000	24197000	-5.295826197738997
chr15	24196100	24197100	-5.216118871178122
chr15	24196200	24197200	-5.646880762638235
chr15	24196300	24197300	-5.489601564352663
chr15	24196400	24197400	-6.107571809441887
chr15	24196600	24197600	-6.039500955745492
chr15	24196700	24197700	-6.069565765559733
chr15	24196800	24197800	-4.899962840166628
chr15	24196900	24197900	-4.6247604958640185
chr15	24198000	24199000	-2.0080520114008453
chr15	24198100	24199100	-1.6844887132564608
chr15	24198200	24199200	-1.9862001127953537
chr15	24198300	24199300	-3.2900392532293634
chr15	24198400	24199400	-3.3498410509428727
chr15	24198500	24199500	-3.2288580518272543
chr15	24198600	24199600	-3.3235628216747837
chr15	24198700	24199700	-3.206661653749477
chr15	24198800	24199800	-3.3882762290923165
chr15	24198900	24199900	-3.2420640905478137
chr15	24199000	24200000	-3.1683290867911675
chr15	24199100	24200100	-3.633069178388726
chr15	24199200	24200200	-4.31853911197796
chr15	24199300	24200300	-3.4831660781423097
chr15	24199400	24200400	-3.8755485090987714
chr15	24199500	24200500	-3.872166069528569
chr15	24199600	24200600	-3.893117919049807
chr15	24199700	24200700	-3.902907814086227
chr15	24199800	24200800	-3.6979949078813488
chr15	24199900	24200900	-4.047893815108243
chr15	24200000	24201000	-3.864850979277353
chr15	24200100	24201100	-4.289977867803018
chr15	24200500	24201500	-2.2471970807446144
chr15	24200600	24201600	-1.9396740760456337
chr15	24200700	24201700	-1.7839729077134132
chr15	24200800	24201800	-2.0936352128128286
chr15	24200900	24201900	-2.3243660429506225
chr15	24201000	24202000	-3.288274134170062
chr15	24201100	24202100	-2.990049182641446
chr15	24201200	24202200	-3.409566728152883
chr15	24201300	24202300	-3.538821400886404
chr15	24201400	24202400	-3.4668847369856173
chr15	24201500	24202500	-4.025052690881432
chr15	24201600	24202600	-4.9819142580994935
chr15	24201700	24202700	-5.299955129777891
chr15	24201800	24202800	-5.306834684341175
chr15	24201900	24202900	-4.941440274645003
chr15	24202000	24203000	-4.116804988012391
chr15	24202100	24203100	-4.392312715400031
chr15	24202200	24203200	-5.5316931133149625
chr15	24202300	24203300	-5.329567030964159
chr15	24202400	24203400	-6.5566748410316755
chr15	24202500	24203500	-5.9993740434475935
chr15	24202600	24203600	-6.13375346864692
chr15	24202700	24203700	-6.641747001593274
chr15	24202800	24203800	-6.854794183801648
chr15	24202900	24203900	-7.070767152765408
chr15	24203000	24204000	-6.631688055134031
chr15	24203100	24204100	-6.609159849804481
chr15	24203200	24204200	-5.894554252755305
chr15	24203300	24204300	-5.681150836239206
chr15	24203400	24204400	-4.992007937238284
chr15	24203500	24204500	-4.73645282851694
chr15	24203600	24204600	-3.88184154680524
chr15	24203700	24204700	-2.9572960549054668
chr15	24203800	24204800	-2.389835846691508
chr15	24203900	24204900	-2.678272641573142
chr15	24204000	24205000	-2.883791843074987
chr15	24204100	24205100	-3.3733379512194888
chr15	24204200	24205200	-3.6552159843272194
chr15	24204300	24205300	-4.240103906572683
chr15	24204400	24205400	-4.15803291224561
chr15	24204500	24205500	-3.9660098993308015
chr15	24204600	24205600	-3.991342184436909
chr15	24204700	24205700	-4.199386704330772
chr15	24204800	24205800	-4.351946168002391
chr15	24204900	24205900	-3.591802567926194
chr15	24205000	24206000	-3.853117267032387
chr15	24205900	24206900	-3.9611797800439352
chr15	24206000	24207000	-4.37046950901721
chr15	24206100	24207100	-4.203967946955909
chr15	24206200	24207200	-4.759195065029117
chr15	24206300	24207300	-4.46681569432436
chr15	24206400	24207400	-5.061390646026397
chr15	24206500	24207500	-4.963751275995482
chr15	24206600	24207600	-4.296489185209244
chr15	24206700	24207700	-4.375165191261558
chr15	24206800	24207800	-4.3982181419270505
chr15	24206900	24207900	-4.6546613840177455
chr15	24207000	24208000	-4.142798719180254
chr15	24207100	24208100	-4.4592118474330595
chr15	24207200	24208200	-3.746846731411805
chr15	24207300	24208300	-3.1067159516502882
chr15	24207400	24208400	-2.6173133917031013
chr15	24207500	24208500	-2.7287255239429347
chr15	24207800	24208800	-2.2630752114209503
chr15	24207900	24208900	-0.8064915560276216
chr15	24208000	24209000	-0.43557829714649643
chr15	24208100	24209100	-0.8481828356489516
chr15	24208200	24209200	-0.4310776559543231
chr15	24208300	24209300	-1.170695981754095
chr15	24208400	24209400	-1.7946484093729698
chr15	24208500	24209500	-2.084697412845085
chr15	24208600	24209600	-2.307557062107329
chr15	24208700	24209700	-2.5603822774645604
chr15	24208800	24209800	-3.220818796484865
chr15	24208900	24209900	-3.9300965525622567
chr15	24209000	24210000	-4.01492953811869
chr15	24209100	24210100	-3.331075592718004
chr15	24209200	24210200	-3.78050894934196
chr15	24209300	24210300	-4.2084703580941465
chr15	24209400	24210400	-3.9892252157421337
chr15	24209500	24210500	-3.846482784908163
chr15	24209600	24210600	-4.595488360034129
chr15	24209700	24210700	-4.4313333648828435
chr15	24209800	24210800	-3.9160882056251705
chr15	24209900	24210900	-3.519101115953663
chr15	24210000	24211000	-3.4978732601617026
chr15	24210100	24211100	-3.52491057161914
chr15	24210200	24211200	-3.4544156260439856
chr15	24210300	24211300	-2.46651474519658
chr15	24210400	24211400	-2.2530551740760973
chr15	24210500	24211500	-2.617108896911164
chr15	24210600	24211600	-1.3448038229997596
chr15	24210700	24211700	-1.4240605260597208
chr15	24210800	24211800	-1.3697040799399227
chr15	24210900	24211900	-1.853886204642856
chr15	24211000	24212000	-2.398519786009973
chr15	24211100	24212100	-2.274169158369433
chr15	24211200	24212200	-2.6048123835535084
chr15	24211300	24212300	-2.4048567563784378
chr15	24211400	24212400	-2.9146874969604504
chr15	24211500	24212500	-3.3671228218012925
chr15	24211600	24212600	-3.833103368326901
chr15	24211700	24212700	-3.727109260685759
chr15	24211800	24212800	-3.852886021675325
chr15	24211900	24212900	-3.710933555799477
chr15	24212000	24213000	-3.379653279620791
chr15	24212100	24213100	-3.603740488578066
chr15	24212200	24213200	-3.627520906559195
chr15	24212300	24213300	-4.368912684148159
chr15	24216300	24217300	-2.048174569977359
chr15	24216400	24217400	-2.750060499880832
chr15	24216500	24217500	-3.2056349220430644
chr15	24216600	24217600	-3.0934898812251914
chr15	24216700	24217700	-2.9277989563965834
chr15	24216800	24217800	-2.825414432976848
chr15	24216900	24217900	-3.081535238652761
chr15	24217000	24218000	-3.116177995447972
chr15	24217100	24218100	-3.145730549863011
chr15	24217200	24218200	-3.9273478910638713
chr15	24217300	24218300	-3.9150700384149504
chr15	24217400	24218400	-4.158119481925048
chr15	24217500	24218500	-4.456697225564035
chr15	24217600	24218600	-4.789398593800336
chr15	24217700	24218700	-4.780316226864961
chr15	24217800	24218800	-4.834488791567728
chr15	24217900	24218900	-4.917795413228334
chr15	24218000	24219000	-4.75154658048478
chr15	24218100	24219100	-3.456454312170567
chr15	24218200	24219200	-2.7015147038259952
chr15	24218300	24219300	-3.0738530811825298
chr15	24218400	24219400	-2.5831707566105333
chr15	24218500	24219500	-1.6802254885326504
chr15	24218600	24219600	-1.5694097247163683
chr15	24218700	24219700	-1.743398025919215
chr15	24218800	24219800	-1.7419080266539146
chr15	24218900	24219900	-2.0113984086637897
chr15	24219000	24220000	-1.8277954592850372
chr15	24219100	24220100	-2.5835607578830304
chr15	24219200	24220200	-2.8309888954440705
chr15	24219700	24220700	-1.8558711528437581
chr15	24220000	24221000	-1.785383866479621
chr15	24220300	24221300	-1.4581080926532035
chr15	24220400	24221400	-1.2507249414743342
chr15	24220500	24221500	-2.2063295518140524
chr15	24220600	24221600	-1.7622684699621152
chr15	24220700	24221700	-1.7981195931327791
chr15	24220800	24221800	-2.338057865234774
chr15	24220900	24221900	-1.9515971228897724
chr15	24221000	24222000	-1.381347657406397
chr15	24221100	24222100	-2.1568375572614014
chr15	24221200	24222200	-2.5391574021722807
chr15	24221300	24222300	-2.1796554164056094
chr15	24221400	24222400	-2.137671212732116
chr15	24221500	24222500	-1.8267072405549007
chr15	24221600	24222600	-2.2105473086897622
chr15	24221700	24222700	-2.4039142566767
chr15	24221800	24222800	-2.095248052739457
chr15	24224000	24225000	-0.4164670830813274
chr15	24224100	24225100	-0.4359507944643376
chr15	24224200	24225200	0.17893770622426938
chr15	24224300	24225300	-0.29630797807670906
chr15	24224400	24225400	-0.06109515831176895
chr15	24224500	24225500	-0.4694321722133337
chr15	24224600	24225600	-0.32903883510053944
chr15	24224700	24225700	-0.17215271702903726
chr15	24224800	24225800	-0.3304750305622368
chr15	24224900	24225900	-0.4037139189791525
chr15	24225000	24226000	0.19088986260090754
chr15	24225100	24226100	0.5440276223205549
chr15	24225200	24226200	0.25017682871490576
chr15	24225300	24226300	0.5663676233782771
chr15	24225700	24226700	0.4750914464497978
chr15	24225900	24226900	0.8384203613488991
chr15	24226000	24227000	-0.3094399887503668
chr15	24226200	24227200	-1.0176560975768636
chr15	24226300	24227300	-0.9720624748182498
chr15	24226400	24227400	-0.9755074082018472
chr15	24226500	24227500	-0.8519581558902832
chr15	24227700	24228700	-2.006382245130549
chr15	24227800	24228800	-1.7641836405420417
chr15	24227900	24228900	-2.7376047637088243
chr15	24228000	24229000	-2.329064474502678
chr15	24228100	24229100	-2.085841181044293
chr15	24228200	24229200	-2.269319718623483
chr15	24228300	24229300	-2.0826937542778032
chr15	24228400	24229400	-2.296582957129294
chr15	24228500	24229500	-1.9334686803259369
chr15	24228600	24229600	-2.1768636003400665
chr15	24228700	24229700	-1.807824301341449
chr15	24228800	24229800	-2.3825149832604082
chr15	24228900	24229900	-1.9792542242294189
chr15	24229000	24230000	-2.433619097658869
chr15	24229100	24230100	-2.648540412515036
chr15	24229200	24230200	-2.365512712701324
chr15	24229300	24230300	-2.7015560763799966
chr15	24229400	24230400	-3.2479562128428947
chr15	24229500	24230500	-4.039595235665965
chr15	24229600	24230600	-4.164963475012597
chr15	24229700	24230700	-4.193227857540672
chr15	24229800	24230800	-4.09075973931012
chr15	24229900	24230900	-4.154739228670212
chr15	24230000	24231000	-4.325364652086073
chr15	24230100	24231100	-4.325746143632234
chr15	24230200	24231200	-4.315623516917154
chr15	24230300	24231300	-4.389522242031232
chr15	24230400	24231400	-3.5899007740385245
chr15	24230500	24231500	-3.1477102860286625
chr15	24230600	24231600	-2.6188044739381504
chr15	24230700	24231700	-2.718837153110832
chr15	24231200	24232200	-3.3238132022234983
chr15	24231300	24232300	-3.995088042916518
chr15	24231400	24232400	-4.7090378878249695
chr15	24231500	24232500	-5.050904976827517
chr15	24231600	24232600	-5.852608516797055
chr15	24231700	24232700	-6.6346018139647125
chr15	24231800	24232800	-7.196871843131852
chr15	24231900	24232900	-7.593759098482463
chr15	24232000	24233000	-7.434135918400948
chr15	24232100	24233100	-6.935502489559567
chr15	24232200	24233200	-6.801114511341952
chr15	24232300	24233300	-6.413041126249106
chr15	24232400	24233400	-5.7703251438554375
chr15	24232500	24233500	-5.147279377992303
chr15	24232600	24233600	-4.7165580557198705
chr15	24233700	24234700	-6.967000628553535
chr15	24233800	24234800	-6.978329413243272
chr15	24233900	24234900	-7.666855096582937
chr15	24234000	24235000	-7.959660554153872
chr15	24234100	24235100	-7.463674907731132
chr15	24234200	24235200	-6.582744171788224
chr15	24234300	24235300	-5.0802819043353304
chr15	24234400	24235400	-4.733593782564083
chr15	24234500	24235500	-4.779015955054463
chr15	24234600	24235600	-3.9599844161897235
chr15	24235200	24236200	-2.2414130361116675
chr15	24235300	24236300	-2.693320680153916
chr15	24235400	24236400	-4.116976243618674
chr15	24235500	24236500	-4.2756804850815975
chr15	24235600	24236600	-4.891508603610084
chr15	24235700	24236700	-5.021494262964894
chr15	24235800	24236800	-5.13518041619842
chr15	24235900	24236900	-5.9525896245978105
chr15	24236000	24237000	-6.119647745666003
chr15	24236100	24237100	-5.715522985598459
chr15	24236200	24237200	-4.883960417641567
chr15	24236300	24237300	-4.629215615478199
chr15	24236400	24237400	-3.7244042723844872
chr15	24236500	24237500	-3.7851552209618267
chr15	24236600	24237600	-3.539571863323203
chr15	24236700	24237700	-3.4896226384473548
chr15	24236800	24237800	-3.6334890501767463
chr15	24236900	24237900	-3.250948026386125
chr15	24237000	24238000	-3.6076459101724376
chr15	24237100	24238100	-3.345617821289205
chr15	24237200	24238200	-3.810321971349032
chr15	24237300	24238300	-3.9555927435576947
chr15	24237400	24238400	-3.499241504034571
chr15	24237500	24238500	-3.757191163833344
chr15	24237600	24238600	-3.04946670279533
chr15	24237700	24238700	-2.7657514430249948
chr15	24237800	24238800	-3.2642135951677687
chr15	24237900	24238900	-3.3253381494030045
chr15	24238000	24239000	-3.642429325534561
chr15	24238100	24239100	-4.516077635477907
chr15	24238200	24239200	-3.847679758165221
chr15	24238300	24239300	-3.550424736374449
chr15	24238400	24239400	-3.9381398656677873
chr15	24238500	24239500	-3.415991489404812
chr15	24238600	24239600	-3.7550226456901092
chr15	24238700	24239700	-3.887555458437488
chr15	24238800	24239800	-3.0983486832958675
chr15	24243200	24244200	-3.7140706248799833
chr15	24243300	24244300	-3.895685817125136
chr15	24243400	24244400	-4.150083773344227
chr15	24243500	24244500	-4.3075862379143395
chr15	24243600	24244600	-4.53202626260928
chr15	24243700	24244700	-4.4967413285896365
chr15	24243800	24244800	-3.6348847188952838
chr15	24243900	24244900	-3.295086461326794
chr15	24244000	24245000	-4.273139065537554
chr15	24244100	24245100	-3.0653061894477585
chr15	24244200	24245200	-3.329570470875044
chr15	24244300	24245300	-3.1676540755044003
chr15	24244400	24245400	-3.804221727244156
chr15	24244500	24245500	-3.814447840035344
chr15	24244600	24245600	-3.7770855593416943
chr15	24244700	24245700	-3.8742022582064326
chr15	24244800	24245800	-4.098301941768493
chr15	24244900	24245900	-3.939650795422692
chr15	24247800	24248800	-3.7092589002405782
chr15	24248200	24249200	-5.000962871190291
chr15	24249600	24250600	-2.3876909997817126
chr15	24249700	24250700	-3.6780301880506365
chr15	24249800	24250800	-3.515863806974373
chr15	24249900	24250900	-3.669814910414359
chr15	24250000	24251000	-4.8544881416137216
chr15	24250100	24251100	-4.339625779263886
chr15	24250200	24251200	-4.347881867072825
chr15	24250300	24251300	-4.387974114458668
chr15	24250400	24251400	-4.759960694978841
chr15	24250500	24251500	-4.6041541895727125
chr15	24250600	24251600	-4.481637192102252
chr15	24250700	24251700	-3.5013436761972163
chr15	24250800	24251800	-3.522674358068117
chr15	24250900	24251900	-4.040228547710616
chr15	24251000	24252000	-2.000527297400538
chr15	24251100	24252100	-2.228650968105028
chr15	24251200	24252200	-2.043275520778105
chr15	24251300	24252300	-2.292580959358298
chr15	24251400	24252400	-2.4592182250925063
chr15	24251500	24252500	-2.149124158335226
chr15	24251600	24252600	-2.613425602447513
chr15	24251700	24252700	-2.9306897343109983
chr15	24251800	24252800	-3.566204388609735
chr15	24251900	24252900	-3.1727039561079406
chr15	24252000	24253000	-3.966032444152133
chr15	24252100	24253100	-4.27302976786982
chr15	24252200	24253200	-4.2042318821385765
chr15	24252300	24253300	-3.932014031035824
chr15	24252400	24253400	-3.515801298402468
chr15	24252500	24253500	-4.138925395234845
chr15	24252600	24253600	-3.8185431450419545
chr15	24252700	24253700	-3.544766794389
chr15	24253700	24254700	-4.908217170072128
chr15	24253800	24254800	-4.9632565491809455
chr15	24253900	24254900	-5.422061428395049
chr15	24254000	24255000	-5.835014129581054
chr15	24254100	24255100	-4.833785858392806
chr15	24254200	24255200	-3.864806844920241
chr15	24254300	24255300	-3.994891724753354
chr15	24254400	24255400	-4.006241888792276
chr15	24254500	24255500	-4.153825194715278
chr15	24254600	24255600	-4.342284115719795
chr15	24254700	24255700	-4.4842504492907596
chr15	24254800	24255800	-5.041872805467159
chr15	24254900	24255900	-5.90586567329924
chr15	24255000	24256000	-5.638016379126505
chr15	24255100	24256100	-6.4716742061062416
chr15	24255200	24256200	-6.9207503334196785
chr15	24255300	24256300	-7.327726680998719
chr15	24255400	24256400	-7.3378090834243075
chr15	24255500	24256500	-7.050370532990217
chr15	24255600	24256600	-6.325366562970372
chr15	24255700	24256700	-4.837944417133973
chr15	24255800	24256800	-3.4328267418583907
chr15	24255900	24256900	-1.7849664192886563
chr15	24256000	24257000	-1.3003704596191843
chr15	24257800	24258800	-2.902513035172848
chr15	24257900	24258900	-2.7461507710912523
chr15	24258000	24259000	-2.8842178536735665
chr15	24258100	24259100	-3.2155209549958466
chr15	24258200	24259200	-3.056237490603918
chr15	24258300	24259300	-3.099400199933158
chr15	24258400	24259400	-3.3624754323490267
chr15	24258500	24259500	-3.352695884922773
chr15	24258600	24259600	-3.1593198576605377
chr15	24258700	24259700	-2.8230852265952424
chr15	24258800	24259800	-2.1175944639741298
chr15	24258900	24259900	-1.8825350196953543
chr15	24259000	24260000	-1.7230402026052465
chr15	24259100	24260100	-2.351410117942572
chr15	24262300	24263300	-3.844543706931637
chr15	24262400	24263400	-3.701147969107289
chr15	24262500	24263500	-3.903218482745522
chr15	24262600	24263600	-3.8629600527188095
chr15	24262700	24263700	-3.842010028551595
chr15	24262800	24263800	-3.5520255776366176
chr15	24262900	24263900	-3.6542073223536384
chr15	24263800	24264800	-4.989935766612402
chr15	24263900	24264900	-4.997067019254071
chr15	24264000	24265000	-4.9342292926324705
chr15	24265500	24266500	-5.357172965182722
chr15	24265600	24266600	-5.000259998522946
chr15	24265700	24266700	-5.79959217749398
chr15	24265800	24266800	-5.867168411512727
chr15	24265900	24266900	-6.5707370909943625
chr15	24266000	24267000	-6.915899167848629
chr15	24266100	24267100	-6.73186010327227
chr15	24266200	24267200	-6.870270128128183
chr15	24266300	24267300	-5.9463476398946336
chr15	24266400	24267400	-5.136991488196196
chr15	24266500	24267500	-4.433421312885291
chr15	24267600	24268600	-3.59493877807235
chr15	24267700	24268700	-3.5501938927010057
chr15	24267800	24268800	-3.357466114706348
chr15	24267900	24268900	-3.4104626104416007
chr15	24268000	24269000	-1.8693407768173882
chr15	24268100	24269100	-2.023091602196352
chr15	24268200	24269200	-1.4521476062037582
chr15	24268300	24269300	-1.3495158342229834
chr15	24268400	24269400	-1.4063932061007098
chr15	24268500	24269500	-1.5716380127095329
chr15	24268600	24269600	-1.5172375722202316
chr15	24268700	24269700	-2.2380768841326817
chr15	24268800	24269800	-2.4640300443468988
chr15	24268900	24269900	-1.5789216217241078
chr15	24269000	24270000	-2.6234625196662615
chr15	24269100	24270100	-2.0289775588442533
chr15	24269200	24270200	-2.0803273659624923
chr15	24269300	24270300	-1.8459512483674767
chr15	24269400	24270400	-2.11320952623708
chr15	24269500	24270500	-2.2218313346590177
chr15	24269600	24270600	-2.099322283397364
chr15	24270400	24271400	-1.944460768030424
chr15	24270500	24271500	-2.71822567404384
chr15	24270600	24271600	-3.509991323981404
chr15	24270700	24271700	-4.036600714321362
chr15	24270800	24271800	-4.02470709868677
chr15	24270900	24271900	-3.974101763618304
chr15	24271000	24272000	-4.050688405161012
chr15	24271100	24272100	-3.7718160575892177
chr15	24271200	24272200	-3.911049011108613
chr15	24271300	24272300	-4.6207358941592975
chr15	24271400	24272400	-5.4082906030939615
chr15	24271500	24272500	-5.773746247441856
chr15	24271600	24272600	-5.736175120541728
chr15	24271700	24272700	-5.856778727249378
chr15	24271800	24272800	-6.336862641581391
chr15	24271900	24272900	-6.481167483236389
chr15	24272000	24273000	-6.511242937600639
chr15	24272100	24273100	-6.082461661565392
chr15	24272200	24273200	-5.489986012648751
chr15	24272300	24273300	-4.947816616289272
chr15	24272400	24273400	-4.992563094139813
chr15	24272500	24273500	-4.676081511818056
chr15	24272600	24273600	-4.363864671162482
chr15	24272700	24273700	-4.715628433640336
chr15	24272800	24273800	-5.084103143597095
chr15	24272900	24273900	-5.7207314487632415
chr15	24273000	24274000	-6.150722285082265
chr15	24273100	24274100	-7.211820850907452
chr15	24273200	24274200	-6.970159711220277
chr15	24273300	24274300	-7.532512740117945
chr15	24273400	24274400	-8.021814386492718
chr15	24273500	24274500	-7.2990515918950685
chr15	24273600	24274600	-7.276852436126347
chr15	24273700	24274700	-6.374948346648048
chr15	24273800	24274800	-7.058202186228037
chr15	24273900	24274900	-6.758912928662621
chr15	24274000	24275000	-6.700848328138447
chr15	24274100	24275100	-5.946095135361581
chr15	24274200	24275200	-6.2016782207285654
chr15	24274300	24275300	-5.123417186253468
chr15	24274400	24275400	-4.1368173797771695
chr15	24274500	24275500	-4.438178011161527
chr15	24274600	24275600	-4.4362667443688135
chr15	24274700	24275700	-4.3215786601983535
chr15	24275900	24276900	-2.447228570907462
chr15	24276000	24277000	-3.112353359918888
chr15	24276100	24277100	-3.590635265877025
chr15	24276200	24277200	-4.030133168361624
chr15	24276300	24277300	-4.681615421634791
chr15	24276400	24277400	-4.0087570322336585
chr15	24276500	24277500	-4.22181699358833
chr15	24276600	24277600	-4.330700092318445
chr15	24276700	24277700	-4.0386247811052165
chr15	24276800	24277800	-4.198814928029922
chr15	24276900	24277900	-4.482015301996048
chr15	24277000	24278000	-4.519073355656797
chr15	24277100	24278100	-4.842536712368675
chr15	24277200	24278200	-4.8226548213660765
chr15	24277300	24278300	-4.1320850422865165
chr15	24277400	24278400	-4.750776029374004
chr15	24277500	24278500	-4.299321160746747
chr15	24277600	24278600	-4.660848450697305
chr15	24277700	24278700	-4.977424599068859
chr15	24277800	24278800	-5.091226586210344
chr15	24277900	24278900	-4.70702482971208
chr15	24278000	24279000	-4.368493315647811
chr15	24278100	24279100	-3.472417994550532
chr15	24278200	24279200	-3.6608658413424964
chr15	24278300	24279300	-3.922233051470047
chr15	24278400	24279400	-4.056459156491227
chr15	24278500	24279500	-4.305994427838743
chr15	24278600	24279600	-4.774403343767665
chr15	24278700	24279700	-4.031183313135951
chr15	24278800	24279800	-4.733352478963378
chr15	24278900	24279900	-4.989651146654891
chr15	24279000	24280000	-4.976663886838186
chr15	24279100	24280100	-4.878244928035385
chr15	24279200	24280200	-5.101709438461534
chr15	24279300	24280300	-5.46910143413239
chr15	24279400	24280400	-6.04984549310387
chr15	24279500	24280500	-6.8074575378893805
chr15	24279600	24280600	-6.4135886803312605
chr15	24279700	24280700	-6.945067697163137
chr15	24279800	24280800	-6.137646953394637
chr15	24279900	24280900	-5.989207688104839
chr15	24280000	24281000	-5.985984824512458
chr15	24280100	24281100	-6.4202659513478055
chr15	24280200	24281200	-5.574579814332926
chr15	24280300	24281300	-5.116710665978079
chr15	24280400	24281400	-4.411251685692972
chr15	24280500	24281500	-3.984105399638264
chr15	24280600	24281600	-4.247000489337155
chr15	24280700	24281700	-4.082279656018772
chr15	24280800	24281800	-3.8654127490968015
chr15	24280900	24281900	-3.691123310283378
chr15	24281000	24282000	-4.131363437639643
chr15	24281100	24282100	-4.342918068651136
chr15	24281200	24282200	-4.4707124421231965
chr15	24281300	24282300	-4.38105979107802
chr15	24281400	24282400	-3.984963125703953
chr15	24281500	24282500	-4.593410784021557
chr15	24281600	24282600	-4.190381028891827
chr15	24281700	24282700	-4.487989405806029
chr15	24281800	24282800	-4.620018229568558
chr15	24281900	24282900	-4.506270350527903
chr15	24282000	24283000	-4.041257982005699
chr15	24282100	24283100	-3.884008516950351
chr15	24282200	24283200	-3.5100943968923977
chr15	24282300	24283300	-3.6416425657689397
chr15	24282400	24283400	-3.49014529054339
chr15	24282500	24283500	-2.4591127637169627
chr15	24282600	24283600	-2.4773168220105792
chr15	24282700	24283700	-1.5471885106539356
chr15	24282800	24283800	-2.1738676316339682
chr15	24282900	24283900	-2.792213793967365
chr15	24283000	24284000	-2.972130096092294
chr15	24283100	24284100	-2.8643087230909576
chr15	24283200	24284200	-3.7943216335081935
chr15	24283300	24284300	-3.8517993577470566
chr15	24283400	24284400	-4.090680342567879
chr15	24283500	24284500	-4.283818768860908
chr15	24283600	24284600	-4.069118962772982
chr15	24283700	24284700	-4.189905294549352
chr15	24283800	24284800	-3.3201670443547875
chr15	24283900	24284900	-2.777217069134396
chr15	24284000	24285000	-2.8224452980418606
chr15	24284100	24285100	-3.123813473267476
chr15	24284200	24285200	-2.294892961367041
chr15	24284300	24285300	-2.3827661705091483
chr15	24284400	24285400	-2.203965617194162
chr15	24284500	24285500	-1.7871303276455224
chr15	24284600	24285600	-2.052735348551884
chr15	24284700	24285700	-2.3598178479395258
chr15	24284800	24285800	-2.5616410638549847
chr15	24284900	24285900	-2.5035996053192315
chr15	24285000	24286000	-2.0396989707979625
chr15	24285100	24286100	-2.0126440367505585
chr15	24285200	24286200	-2.108441326763364
chr15	24285300	24286300	-1.6694671451425167
chr15	24285400	24286400	-1.3155015935708485
chr15	24285500	24286500	-1.3131621419405424
chr15	24285600	24286600	-1.6890007512546374
chr15	24285700	24286700	-2.354059854783354
chr15	24285800	24286800	-2.118845761944999
chr15	24285900	24286900	-2.308647450792279
chr15	24286000	24287000	-2.569473612309453
chr15	24286100	24287100	-2.232663729171258
chr15	24286200	24287200	-2.226954948900521
chr15	24286300	24287300	-2.125833251624085
chr15	24287100	24288100	-3.301667682456636
chr15	24287200	24288200	-4.061897092250247
chr15	24287300	24288300	-4.215490202696762
chr15	24287400	24288400	-4.165424332713393
chr15	24287500	24288500	-4.747833146207572
chr15	24287600	24288600	-4.944952637557047
chr15	24287700	24288700	-5.598889532217847
chr15	24287800	24288800	-4.9995410611799365
chr15	24287900	24288900	-4.9971395669077605
chr15	24288000	24289000	-4.944118027386566
chr15	24288100	24289100	-4.1600196579167985
chr15	24288200	24289200	-3.4627186770921656
chr15	24288300	24289300	-3.2413985911098
chr15	24288400	24289400	-3.2104392071541548
chr15	24288500	24289500	-2.525025137613226
chr15	24288600	24289600	-1.9834479618908416
chr15	24288700	24289700	-0.8988874129194626
chr15	24288800	24289800	-0.7115224936235353
chr15	24289300	24290300	-2.2156972416836584
chr15	24289400	24290400	-2.3589533523622985
chr15	24289500	24290500	-2.8921623269601886
chr15	24289600	24290600	-3.05879255129782
chr15	24289700	24290700	-3.909052051218286
chr15	24289800	24290800	-3.8751994733565485
chr15	24289900	24290900	-4.4430204586193724
chr15	24290000	24291000	-4.766816734225071
chr15	24290100	24291100	-5.185159463524434
chr15	24290200	24291200	-5.384475994927376
chr15	24290300	24291300	-5.456350556881458
chr15	24290400	24291400	-6.0001832741288705
chr15	24290500	24291500	-6.3421432909279485
chr15	24290600	24291600	-6.137987843333312
chr15	24290700	24291700	-5.853826157129258
chr15	24290800	24291800	-6.4390600770350135
chr15	24290900	24291900	-6.151454786086937
chr15	24291000	24292000	-7.319812866229335
chr15	24291100	24292100	-6.992385303764287
chr15	24291200	24292200	-6.470262044099253
chr15	24291300	24292300	-7.0857174380164185
chr15	24291400	24292400	-6.428997285811112
chr15	24291500	24292500	-5.6750492158763635
chr15	24291600	24292600	-5.5212064235102805
chr15	24291700	24292700	-5.6553967704516745
chr15	24291800	24292800	-5.7785998274302885
chr15	24291900	24292900	-6.022686170300824
chr15	24292000	24293000	-4.525757210077885
chr15	24292100	24293100	-5.124420197712333
chr15	24292200	24293200	-5.27362558935851
chr15	24292300	24293300	-5.4840465613204135
chr15	24292400	24293400	-5.356470329906927
chr15	24292500	24293500	-5.9763586908855215
chr15	24292600	24293600	-6.444691637448254
chr15	24292700	24293700	-5.920247683184487
chr15	24292800	24293800	-5.901406939399935
chr15	24292900	24293900	-5.083398543617782
chr15	24293000	24294000	-6.066790014881556
chr15	24293100	24294100	-6.224837814965907
chr15	24293200	24294200	-6.493685365321016
chr15	24293300	24294300	-5.812242197007941
chr15	24293400	24294400	-7.002862727537545
chr15	24293500	24294500	-7.293221514054741
chr15	24293600	24294600	-7.9271976036042515
chr15	24293700	24294700	-8.45067595131464
chr15	24293800	24294800	-8.469980570070607
chr15	24293900	24294900	-9.221826854066775
chr15	24294100	24295100	-8.995735701165207
chr15	24294200	24295200	-8.5320904146856
chr15	24294300	24295300	-8.721849206601451
chr15	24294400	24295400	-7.58151888787812
chr15	24295700	24296700	-3.7817572986417
chr15	24295800	24296800	-4.238500337069849
chr15	24295900	24296900	-4.877277753003444
chr15	24296000	24297000	-5.307827022873365
chr15	24296100	24297100	-5.727253817758428
chr15	24296200	24297200	-5.910506943900389
chr15	24296300	24297300	-5.8808584222039935
chr15	24296400	24297400	-4.60152355384119
chr15	24296500	24297500	-3.784095454318245
chr15	24296600	24297600	-5.007734675582153
chr15	24296700	24297700	-5.4688025321191365
chr15	24296800	24297800	-4.986988315806041
chr15	24296900	24297900	-4.305251125260043
chr15	24297000	24298000	-4.568120295435693
chr15	24297100	24298100	-4.116052836606641
chr15	24297200	24298200	-5.1218481492066985
chr15	24297300	24298300	-5.1137956901042605
chr15	24297400	24298400	-5.369267326732455
chr15	24297500	24298500	-6.2606188845650514
chr15	24297600	24298600	-5.4873328494386735
chr15	24297700	24298700	-5.538768787609419
chr15	24297800	24298800	-6.254590181087973
chr15	24297900	24298900	-6.5027848752135835
chr15	24298000	24299000	-6.06856301972026
chr15	24298100	24299100	-6.250175200472947
chr15	24298200	24299200	-4.7443899102640135
chr15	24298300	24299300	-4.675297974715884
chr15	24298400	24299400	-4.78539842752454
chr15	24298500	24299500	-4.135040269543806
chr15	24298600	24299600	-4.327620020276593
chr15	24298700	24299700	-4.2184493747294
chr15	24298800	24299800	-3.5493714290018654
chr15	24298900	24299900	-3.928233128241669
chr15	24299000	24300000	-3.663123979592317
chr15	24299100	24300100	-3.6340587343711936
chr15	24299200	24300200	-4.393191676038805
chr15	24299300	24300300	-5.002309472446318
chr15	24299400	24300400	-4.639014802820727
chr15	24299500	24300500	-4.80332309869799
chr15	24299600	24300600	-5.4578355523751245
chr15	24299700	24300700	-5.059141669451848
chr15	24299800	24300800	-4.995428274834593
chr15	24299900	24300900	-4.324398415551545
chr15	24300000	24301000	-4.103226375304788
chr15	24300100	24301100	-4.364901513814977
chr15	24300200	24301200	-3.7416758741056912
chr15	24300300	24301300	-2.81634046315022
chr15	24300400	24301400	-2.4805274245238658
chr15	24300500	24301500	-2.358833866113389
chr15	24300600	24301600	-1.0961137963911085
chr15	24300700	24301700	-0.8358864198365744
chr15	24300800	24301800	-1.9112773045005649
chr15	24300900	24301900	-2.2480093331977544
chr15	24301000	24302000	-2.3916416630200006
chr15	24301100	24302100	-2.272603350551923
chr15	24301200	24302200	-2.880595664883668
chr15	24301300	24302300	-4.404391657469922
chr15	24301400	24302400	-5.2629122893991465
chr15	24301500	24302500	-5.55633286627726
chr15	24301600	24302600	-6.2458805727404325
chr15	24301700	24302700	-6.935024609637599
chr15	24301800	24302800	-6.5241874733827725
chr15	24301900	24302900	-7.277445904260622
chr15	24302000	24303000	-7.26184848105303
chr15	24302100	24303100	-6.976467052066008
chr15	24302200	24303200	-6.572655011779039
chr15	24302300	24303300	-5.745940891534692
chr15	24302400	24303400	-6.6314173574045014
chr15	24302500	24303500	-6.496646731431213
chr15	24302600	24303600	-7.0833565641066105
chr15	24302700	24303700	-6.7654689768591165
chr15	24302800	24303800	-6.259251968001308
chr15	24302900	24303900	-5.194838368354677
chr15	24303000	24304000	-5.466540690331981
chr15	24303100	24304100	-6.096987567387153
chr15	24303200	24304200	-6.097970648489348
chr15	24303300	24304300	-5.654900883250973
chr15	24303400	24304400	-4.95510578030856
chr15	24303500	24304500	-5.625320413563954
chr15	24303600	24304600	-4.682850921140585
chr15	24303700	24304700	-4.587668066352205
chr15	24303800	24304800	-5.236677203420876
chr15	24303900	24304900	-6.402669303537548
chr15	24304000	24305000	-6.56137582703565
chr15	24304100	24305100	-6.04014734967387
chr15	24304200	24305200	-6.50389021581522
chr15	24304300	24305300	-6.68731796403414
chr15	24304400	24305400	-5.969801302544299
chr15	24304500	24305500	-5.910619375988048
chr15	24304600	24305600	-5.472480755095721
chr15	24304700	24305700	-6.485364184695443
chr15	24304800	24305800	-6.224624721408813
chr15	24304900	24305900	-5.532867276018607
chr15	24305000	24306000	-5.322566696007795
chr15	24305100	24306100	-5.237213495028084
chr15	24305200	24306200	-4.716207874191534
chr15	24305300	24306300	-5.019270709166953
chr15	24305400	24306400	-5.0478686601573
chr15	24305500	24306500	-5.1252511750898435
chr15	24305600	24306600	-6.29665729581142
chr15	24305700	24306700	-5.302854605036811
chr15	24305800	24306800	-5.772972633865192
chr15	24305900	24306900	-6.1502090080227605
chr15	24306000	24307000	-5.797181622826786
chr15	24306100	24307100	-5.6019423650466935
chr15	24306200	24307200	-5.542836784393103
chr15	24306300	24307300	-6.256454107919724
chr15	24306400	24307400	-6.578446403441381
chr15	24306500	24307500	-5.881662093439661
chr15	24306600	24307600	-5.554186832003417
chr15	24306700	24307700	-5.051186827984333
chr15	24306800	24307800	-4.42655266343054
chr15	24306900	24307900	-4.232942342079
chr15	24307000	24308000	-4.993542661449698
chr15	24307100	24308100	-5.154521577551435
chr15	24307200	24308200	-5.605114993066491
chr15	24307300	24308300	-5.0028338083160095
chr15	24307400	24308400	-4.633687365058127
chr15	24307500	24308500	-4.628458652563781
chr15	24307600	24308600	-5.110904885729454
chr15	24307700	24308700	-5.122057928235544
chr15	24307800	24308800	-5.247669032693289
chr15	24307900	24308900	-5.1741027428574204
chr15	24308000	24309000	-4.9511687792714865
chr15	24308100	24309100	-4.7185829900222895
chr15	24308200	24309200	-4.8242260457099855
chr15	24308300	24309300	-4.715724523786269
chr15	24308400	24309400	-5.1456451524483295
chr15	24308500	24309500	-5.375367667932272
chr15	24308600	24309600	-5.3392309941784735
chr15	24308700	24309700	-5.5170885470271935
chr15	24308800	24309800	-5.818467493666228
chr15	24308900	24309900	-5.102872118867135
chr15	24309000	24310000	-4.902727850608815
chr15	24309100	24310100	-5.998220889047443
chr15	24309200	24310200	-5.656640823700341
chr15	24309300	24310300	-5.525995788214448
chr15	24309400	24310400	-5.659210188304501
chr15	24309500	24310500	-5.3515535797044125
chr15	24309600	24310600	-5.163577324576945
chr15	24309700	24310700	-6.045533955581274
chr15	24309800	24310800	-6.1027616931284765
chr15	24309900	24310900	-6.419844438203543
chr15	24310000	24311000	-7.33035999388115
chr15	24310100	24311100	-6.5830928530605854
chr15	24310200	24311200	-6.258698156953227
chr15	24310300	24311300	-7.011804754493247
chr15	24310400	24311400	-6.6159084694502
chr15	24310500	24311500	-6.529848801923379
chr15	24310600	24311600	-6.297690872580142
chr15	24310700	24311700	-5.782971082765234
chr15	24310800	24311800	-5.881087391722867
chr15	24310900	24311900	-5.596758440052969
chr15	24311000	24312000	-4.173634574206621
chr15	24311100	24312100	-4.4238212353927855
chr15	24311200	24312200	-4.8272337575800215
chr15	24311300	24312300	-4.71121204420049
chr15	24311400	24312400	-4.7801317730691135
chr15	24311500	24312500	-4.723139885843902
chr15	24311600	24312600	-4.330143897662063
chr15	24311700	24312700	-3.8275523212157454
chr15	24311800	24312800	-4.023667697939071
chr15	24311900	24312900	-4.2910920435182485
chr15	24312000	24313000	-5.7529012547119285
chr15	24312100	24313100	-5.487368153320746
chr15	24312200	24313200	-5.402413008385213
chr15	24312300	24313300	-4.175315251528714
chr15	24312400	24313400	-4.844971317514411
chr15	24312500	24313500	-4.6265114486117405
chr15	24312600	24313600	-5.20114685096828
chr15	24312700	24313700	-5.084897723459091
chr15	24312800	24313800	-4.5321350647461385
chr15	24312900	24313900	-4.512454521625178
chr15	24313000	24314000	-3.30229065216295
chr15	24313100	24314100	-2.870060980949124
chr15	24313200	24314200	-2.51665675046162
chr15	24313300	24314300	-2.5945921592395984
chr15	24315300	24316300	-5.547063278583672
chr15	24315400	24316400	-5.589882258360002
chr15	24315500	24316500	-5.6498499563894855
chr15	24315600	24316600	-5.152021955666187
chr15	24315700	24316700	-4.924759020997568
chr15	24315800	24316800	-3.7911822586190578
chr15	24315900	24316900	-4.191653553863532
chr15	24316000	24317000	-4.0099853356459025
chr15	24316100	24317100	-4.281459566728457
chr15	24316200	24317200	-4.007366407361865
chr15	24316300	24317300	-4.698925130676045
chr15	24316400	24317400	-4.719640835743852
chr15	24316500	24317500	-4.843697912705075
chr15	24316600	24317600	-5.323524358693139
chr15	24316700	24317700	-5.448438731737727
chr15	24316800	24317800	-5.715704144108421
chr15	24316900	24317900	-5.238544975674679
chr15	24317000	24318000	-4.681158058061033
chr15	24317100	24318100	-4.31149068806251
chr15	24317200	24318200	-4.126391138922126
chr15	24317300	24318300	-3.221430129395127
chr15	24317400	24318400	-3.1468896775407678
chr15	24317500	24318500	-2.8626663357002204
chr15	24318000	24319000	-2.068854958094847
chr15	24318100	24319100	-2.2059222762334576
chr15	24318200	24319200	-3.5690500116063304
chr15	24318300	24319300	-4.168526062152441
chr15	24318400	24319400	-4.411325919171241
chr15	24318500	24319500	-5.016390984345335
chr15	24318600	24319600	-4.455000524816242
chr15	24318700	24319700	-4.163713582186041
chr15	24318800	24319800	-5.001305780570064
chr15	24318900	24319900	-5.760829170995869
chr15	24319000	24320000	-5.889683699729749
chr15	24319100	24320100	-5.646332911090197
chr15	24319200	24320200	-4.973993670045918
chr15	24319300	24320300	-5.210358052951039
chr15	24319400	24320400	-4.938043144389512
chr15	24319500	24320500	-4.778116178755427
chr15	24319600	24320600	-5.406452013257455
chr15	24319700	24320700	-5.7959204891771865
chr15	24319800	24320800	-5.838477319596275
chr15	24319900	24320900	-6.080885649300835
chr15	24320000	24321000	-5.718578575023761
chr15	24320100	24321100	-5.767480124305205
chr15	24320200	24321200	-6.06066093743729
chr15	24320300	24321300	-5.8714043350744545
chr15	24320400	24321400	-6.262921158600979
chr15	24320500	24321500	-5.75721423750282
chr15	24320600	24321600	-5.114116815989427
chr15	24320700	24321700	-5.534441208528029
chr15	24320800	24321800	-4.890338685158122
chr15	24320900	24321900	-4.1865272280532615
chr15	24321000	24322000	-4.630638564460069
chr15	24321100	24322100	-4.955406074425651
chr15	24321200	24322200	-4.751545351913372
chr15	24321300	24322300	-4.7517266279726496
chr15	24321400	24322400	-3.793468015853848
chr15	24321500	24322500	-4.154219595522054
chr15	24321600	24322600	-4.6467355089386295
chr15	24321700	24322700	-3.8333596371598255
chr15	24321800	24322800	-3.5060177007397137
chr15	24321900	24322900	-3.3167862893715503
chr15	24322800	24323800	-3.4926599498105015
chr15	24322900	24323900	-3.3415508205094286
chr15	24323000	24324000	-2.975933181815308
chr15	24323100	24324100	-2.6018201481489744
chr15	24323200	24324200	-2.102198006265815
chr15	24323300	24324300	-2.0171405162710547
chr15	24323400	24324400	-2.18168085349434
chr15	24324700	24325700	-4.9672624822750775
chr15	24324800	24325800	-4.779322537616738
chr15	24324900	24325900	-4.034831653739533
chr15	24325000	24326000	-4.123381482850671
chr15	24325100	24326100	-3.689641679875112
chr15	24325200	24326200	-3.612321899235648
chr15	24325300	24326300	-4.095776182764027
chr15	24325400	24326400	-3.7958985102885623
chr15	24325500	24326500	-4.3217710657810064
chr15	24325600	24326600	-4.32072693226261
chr15	24325700	24326700	-3.8635187162547737
chr15	24325800	24326800	-4.053882965932551
chr15	24325900	24326900	-4.547212941276954
chr15	24326000	24327000	-4.109478531879597
chr15	24326100	24327100	-4.439744676108908
chr15	24326200	24327200	-4.5337766771271255
chr15	24326300	24327300	-4.601190102239606
chr15	24326400	24327400	-4.353669557766503
chr15	24326500	24327500	-3.493880250746124
chr15	24326600	24327600	-2.2632002147088404
chr15	24326700	24327700	-1.9327662065618696
chr15	24326800	24327800	-1.9143236327461397
chr15	24326900	24327900	-2.10918980868095
chr15	24327000	24328000	-2.1227209511341316
chr15	24327100	24328100	-1.447139044088995
chr15	24327500	24328500	-2.367170003882808
chr15	24327600	24328600	-4.066370688659326
chr15	24327700	24328700	-4.488978453877898
chr15	24327800	24328800	-4.664128249229979
chr15	24327900	24328900	-4.543405970714082
chr15	24328000	24329000	-4.535342824826234
chr15	24328100	24329100	-4.312760846236111
chr15	24328200	24329200	-4.442892945725513
chr15	24328300	24329300	-4.0329479722229555
chr15	24328400	24329400	-3.458867542768961
chr15	24328500	24329500	-3.6708411794078186
chr15	24328600	24329600	-2.9460661257387484
chr15	24328700	24329700	-2.6538083343544723
chr15	24328800	24329800	-2.6177055270247465
chr15	24328900	24329900	-2.703991241540699
chr15	24329000	24330000	-2.760572795317965
chr15	24329100	24330100	-2.932164910724779
chr15	24331100	24332100	-1.727362625305636
chr15	24331200	24332200	-1.4616370209645038
chr15	24331300	24332300	-1.4274302371879852
chr15	24331400	24332400	-1.3334217568262925
chr15	24331500	24332500	-1.269200467125411
chr15	24331600	24332600	-1.2665141144599164
chr15	24331700	24332700	-2.098012432123686
chr15	24336700	24337700	-2.409641634850624
chr15	24336800	24337800	-2.731233857882646
chr15	24336900	24337900	-3.1705523332470484
chr15	24337000	24338000	-3.9337020586756006
chr15	24337100	24338100	-3.807338014723359
chr15	24337200	24338200	-4.352416353261335
chr15	24337300	24338300	-4.980310588369959
chr15	24337400	24338400	-4.953446077719623
chr15	24337500	24338500	-5.041296997853956
chr15	24337600	24338600	-4.894463047530707
chr15	24338500	24339500	-5.2952268987564866
chr15	24338600	24339600	-6.267259438704972
chr15	24338700	24339700	-6.176377372685742
chr15	24338800	24339800	-6.862303132010537
chr15	24338900	24339900	-6.496617557349673
chr15	24339000	24340000	-6.273079458059004
chr15	24339100	24340100	-6.733742529555112
chr15	24339200	24340200	-7.348736815960518
chr15	24339300	24340300	-8.085484947143996
chr15	24339400	24340400	-7.98321675867854
chr15	24339500	24340500	-7.696438867966063
chr15	24339600	24340600	-6.931301499048952
chr15	24339700	24340700	-6.903093834903249
chr15	24339800	24340800	-6.103660613479465
chr15	24339900	24340900	-6.00601768449991
chr15	24342900	24343900	-3.941973821931622
chr15	24343000	24344000	-3.969689107418139
chr15	24343100	24344100	-3.7707283497475816
chr15	24343200	24344200	-3.4288668681203145
chr15	24343300	24344300	-4.071959167936964
chr15	24343400	24344400	-4.655511391608706
chr15	24343500	24344500	-3.8205816682519935
chr15	24344700	24345700	-4.073346921872156
chr15	24344800	24345800	-4.8743566884910665
chr15	24344900	24345900	-6.307964535345727
chr15	24345000	24346000	-6.3140276116922
chr15	24345100	24346100	-6.150894568220544
chr15	24345200	24346200	-6.044142912983081
chr15	24345300	24346300	-6.763166159838001
chr15	24345400	24346400	-6.196753872626598
chr15	24345500	24346500	-6.2824025703046384
chr15	24345600	24346600	-5.52265707824095
chr15	24345700	24346700	-5.394594932656447
chr15	24345800	24346800	-4.817350143785709
chr15	24345900	24346900	-3.688042623303703
chr15	24346000	24347000	-5.198001540254635
chr15	24346100	24347100	-5.815769362224718
chr15	24346200	24347200	-5.901117636264615
chr15	24346300	24347300	-5.4472127873483265
chr15	24346400	24347400	-5.561683795730727
chr15	24346500	24347500	-5.409751514082861
chr15	24346600	24347600	-6.5399814763818425
chr15	24346700	24347700	-6.617846222137778
chr15	24346800	24347800	-6.8621260016371375
chr15	24346900	24347900	-7.093230031973853
chr15	24347000	24348000	-5.526693814255067
chr15	24347100	24348100	-5.648334736849155
chr15	24347200	24348200	-5.683986789785299
chr15	24347300	24348300	-6.233824990008554
chr15	24347400	24348400	-6.610731971444801
chr15	24347500	24348500	-6.492366566713319
chr15	24347600	24348600	-6.11782838905775
chr15	24347700	24348700	-5.841587570013488
chr15	24347800	24348800	-5.583584114010503
chr15	24347900	24348900	-5.6357766214792075
chr15	24348000	24349000	-5.8587285630522326
chr15	24348500	24349500	-4.987033609353339
chr15	24348600	24349600	-5.79069417944246
chr15	24348700	24349700	-6.609193703771192
chr15	24348800	24349800	-7.002535896342508
chr15	24348900	24349900	-6.671633312126527
chr15	24349000	24350000	-6.372871801037672
chr15	24349100	24350100	-6.255944472726817
chr15	24349200	24350200	-6.429188784428632
chr15	24349300	24350300	-6.460307568598942
chr15	24349400	24350400	-7.104155786783812
chr15	24349500	24350500	-6.282111269690738
chr15	24349600	24350600	-5.50788114437167
chr15	24349700	24350700	-4.714078378616554
chr15	24349800	24350800	-4.289585917559715
chr15	24349900	24350900	-4.959557113765296
chr15	24350000	24351000	-4.542388167344029
chr15	24350100	24351100	-4.63764681364948
chr15	24350200	24351200	-4.519200383572941
chr15	24352800	24353800	-1.5050108334936925
chr15	24352900	24353900	-1.887421720761013
chr15	24353000	24354000	-3.9286043305665754
chr15	24353100	24354100	-4.658674106663958
chr15	24353200	24354200	-5.31298574952349
chr15	24353300	24354300	-5.088079169189975
chr15	24353400	24354400	-5.15300362859184
chr15	24353500	24354500	-5.8249900026491455
chr15	24353600	24354600	-5.56632592510212
chr15	24353700	24354700	-6.167865898814192
chr15	24353800	24354800	-7.1407820437151015
chr15	24353900	24354900	-6.957375301111815
chr15	24354000	24355000	-6.164576874080945
chr15	24354100	24355100	-5.661191379290991
chr15	24354200	24355200	-5.2212059510175095
chr15	24354300	24355300	-5.528103376253978
chr15	24354400	24355400	-5.516340912908598
chr15	24354500	24355500	-5.025491820871073
chr15	24354600	24355600	-5.278426925664031
chr15	24354700	24355700	-5.261020299988783
chr15	24354800	24355800	-5.208725854494585
chr15	24354900	24355900	-5.5820754708964095
chr15	24355000	24356000	-5.7382446115414965
chr15	24355100	24356100	-5.665023461774977
chr15	24355200	24356200	-5.45126508391912
chr15	24355300	24356300	-5.223312936238475
chr15	24355400	24356400	-5.07705897021497
chr15	24355500	24356500	-4.869926621275483
chr15	24355600	24356600	-4.8145926291336565
chr15	24355700	24356700	-3.9794312588773217
chr15	24356300	24357300	-4.604811054267175
chr15	24356400	24357400	-4.7687034455202255
chr15	24356500	24357500	-4.332707646842728
chr15	24356600	24357600	-4.6004039037270585
chr15	24356700	24357700	-5.157636337690963
chr15	24356800	24357800	-4.511625688494665
chr15	24356900	24357900	-4.537824848948113
chr15	24357000	24358000	-4.228908719874516
chr15	24357100	24358100	-3.4794765459084904
chr15	24357200	24358200	-2.4329589490514416
chr15	24357300	24358300	-2.206254735882297
chr15	24357400	24358400	-1.5357748906380173
chr15	24357500	24358500	-2.089012045633569
chr15	24357600	24358600	-2.8723670146605293
chr15	24357700	24358700	-2.795799243453013
chr15	24357800	24358800	-4.0435795591055825
chr15	24357900	24358900	-4.522619047146502
chr15	24358000	24359000	-4.291054052505423
chr15	24358100	24359100	-4.529028869078315
chr15	24358200	24359200	-4.515083955168686
chr15	24358300	24359300	-4.333343348155911
chr15	24358400	24359400	-5.175272438370112
chr15	24358500	24359500	-4.970334749600457
chr15	24358600	24359600	-4.229602886077326
chr15	24358700	24359700	-3.7446297159799617
chr15	24358800	24359800	-3.0743271827762015
chr15	24358900	24359900	-2.505794277405026
chr15	24359000	24360000	-2.6300809232260645
chr15	24360000	24361000	-3.405432372181468
chr15	24360100	24361100	-3.861471285452248
chr15	24360200	24361200	-4.78280143540724
chr15	24360300	24361300	-5.31292690384644
chr15	24360400	24361400	-5.383610180810846
chr15	24360500	24361500	-5.332364816577465
chr15	24360600	24361600	-5.317163370622244
chr15	24360700	24361700	-4.618202840715846
chr15	24360800	24361800	-4.49300964728076
chr15	24360900	24361900	-4.869520792250307
chr15	24361000	24362000	-4.827881778399978
chr15	24361100	24362100	-4.61164309382625
chr15	24361200	24362200	-4.0921730062267025
chr15	24361300	24362300	-3.9660976818618976
chr15	24361400	24362400	-3.834558835771354
chr15	24361500	24362500	-3.6279533636701737
chr15	24361600	24362600	-3.3109198224524303
chr15	24362600	24363600	-3.5045354749744138
chr15	24362700	24363700	-3.637609183221679
chr15	24362800	24363800	-3.1892466418250858
chr15	24364400	24365400	-2.133645561266961
chr15	24364500	24365500	-3.0363189884582784
chr15	24364600	24365600	-2.5899061713900524
chr15	24364700	24365700	-2.790617908325501
chr15	24364800	24365800	-3.2618683308609846
chr15	24364900	24365900	-3.623586452848645
chr15	24365000	24366000	-4.032301160980428
chr15	24365100	24366100	-4.3729656107585715
chr15	24365200	24366200	-4.595865478753684
chr15	24365300	24366300	-4.534892330433216
chr15	24365400	24366400	-4.074467174590118
chr15	24365500	24366500	-3.364752821549424
chr15	24365600	24366600	-3.9783942519551663
chr15	24366900	24367900	-3.591194106627073
chr15	24367000	24368000	-3.357835334095536
chr15	24367100	24368100	-3.37632478454217
chr15	24367200	24368200	-3.319603629558425
chr15	24367300	24368300	-3.3685575899865388
chr15	24367400	24368400	-3.2489630106184197
chr15	24367500	24368500	-3.185279625787785
chr15	24367600	24368600	-2.77540339091462
chr15	24367700	24368700	-2.20168028712442
chr15	24368400	24369400	-3.4093754338725133
chr15	24368500	24369500	-3.7313586875933953
chr15	24368600	24369600	-2.7190822215058272
chr15	24368700	24369700	-2.73347613615851
chr15	24368800	24369800	-2.7155321091107347
chr15	24368900	24369900	-2.847987457716412
chr15	24369000	24370000	-3.3177927704441954
chr15	24369100	24370100	-3.6388166957692
chr15	24369200	24370200	-3.397672607409972
chr15	24369300	24370300	-3.549489793274496
chr15	24369400	24370400	-2.8344482609576924
chr15	24369500	24370500	-2.27873461563701
chr15	24369600	24370600	-3.0691712236784148
chr15	24369700	24370700	-2.9984010875506915
chr15	24369800	24370800	-3.8942031734444
chr15	24369900	24370900	-3.944527092698592
chr15	24370000	24371000	-3.7933357403331605
chr15	24370100	24371100	-3.2906543576653178
chr15	24370200	24371200	-3.493531635468781
chr15	24370300	24371300	-2.999743465076453
chr15	24370400	24371400	-3.7476692380500265
chr15	24370500	24371500	-4.136768403934086
chr15	24370600	24371600	-4.202441569080509
chr15	24370700	24371700	-4.375172149672453
chr15	24370800	24371800	-3.9708460564542727
chr15	24370900	24371900	-3.8139312034370083
chr15	24371000	24372000	-3.7720005977797895
chr15	24371100	24372100	-4.0305479857801165
chr15	24371200	24372200	-5.040891413079956
chr15	24371300	24372300	-5.623922686366516
chr15	24371400	24372400	-5.594714309899651
chr15	24371500	24372500	-5.1082703215316005
chr15	24371600	24372600	-5.390881997561033
chr15	24371700	24372700	-5.221555560421272
chr15	24371800	24372800	-5.373328106825113
chr15	24371900	24372900	-5.698756100393075
chr15	24372000	24373000	-6.162386907747854
chr15	24372100	24373100	-5.952399025785106
chr15	24372200	24373200	-4.844592528153392
chr15	24372300	24373300	-4.286157328796832
chr15	24372400	24373400	-3.4659074325322328
chr15	24372500	24373500	-3.9838812990646035
chr15	24372600	24373600	-3.6884941439720236
chr15	24372700	24373700	-3.848686630655759
chr15	24372800	24373800	-3.586157225859956
chr15	24372900	24373900	-3.8633600224356095
chr15	24373000	24374000	-3.410688443821751
chr15	24373100	24374100	-4.2087775406407495
chr15	24373300	24374300	-4.781822642727267
chr15	24373400	24374400	-5.328045506650878
chr15	24373500	24374500	-6.590543786897267
chr15	24373600	24374600	-7.394594708507126
chr15	24373700	24374700	-7.536536188354303
chr15	24373800	24374800	-7.896958105562622
chr15	24373900	24374900	-7.648130366558187
chr15	24374000	24375000	-7.370022863500694
chr15	24374100	24375100	-6.699106744593825
chr15	24375200	24376200	-4.8405955886936365
chr15	24375300	24376300	-4.9800258786864084
chr15	24375400	24376400	-5.018743812734625
chr15	24375500	24376500	-4.531883196960925
chr15	24375600	24376600	-4.040964102163861
chr15	24375700	24376700	-4.130567337487172
chr15	24375800	24376800	-4.221013828052747
chr15	24375900	24376900	-3.8979882869600417
chr15	24376000	24377000	-4.088243468359392
chr15	24376100	24377100	-3.6761321618799023
chr15	24376200	24377200	-3.425526576560672
chr15	24376300	24377300	-3.264869515507325
chr15	24377400	24378400	-3.3763042865446864
chr15	24377500	24378500	-3.5212478029279675
chr15	24377600	24378600	-4.496426042073679
chr15	24377700	24378700	-4.3008956357386605
chr15	24377800	24378800	-3.8052588762543063
chr15	24377900	24378900	-4.8817588831526
chr15	24378000	24379000	-4.855276094213442
chr15	24378100	24379100	-5.091530899931387
chr15	24378200	24379200	-5.291592298305028
chr15	24378300	24379300	-4.1478632785760015
chr15	24378400	24379400	-3.656291358527172
chr15	24378500	24379500	-3.520859893013887
chr15	24378600	24379600	-3.355555170695789
chr15	24378700	24379700	-3.4310921667630145
chr15	24378800	24379800	-3.514705025246104
chr15	24378900	24379900	-2.23431075173608
chr15	24379000	24380000	-1.9166783968832244
chr15	24379100	24380100	-1.5263045999371023
chr15	24379200	24380200	-0.6609465247939862
chr15	24379300	24380300	-0.6606140373201608
chr15	24380100	24381100	-0.7602316739297325
chr15	24380200	24381200	-1.359365089222861
chr15	24380300	24381300	-1.8577480638361623
chr15	24380400	24381400	-1.4499244699429952
chr15	24380500	24381500	-1.9151684566095528
chr15	24380600	24381600	-2.4163421483202328
chr15	24380700	24381700	-2.508641944731837
chr15	24380800	24381800	-2.3855784169612044
chr15	24380900	24381900	-2.305085947411819
chr15	24381000	24382000	-2.652389474803271
chr15	24381100	24382100	-2.7142827118229453
chr15	24381200	24382200	-3.1985491128440406
chr15	24381300	24382300	-3.4765903530979925
chr15	24381400	24382400	-4.935245515837358
chr15	24381500	24382500	-4.321099654052579
chr15	24381600	24382600	-4.402471998079318
chr15	24381700	24382700	-4.287315258898998
chr15	24381800	24382800	-4.3494164220612435
chr15	24381900	24382900	-4.313082771898614
chr15	24382000	24383000	-4.869981032369018
chr15	24382100	24383100	-4.8712712738589286
chr15	24382200	24383200	-4.3088215652345045
chr15	24382300	24383300	-3.800737478113292
chr15	24382400	24383400	-2.7747798437082425
chr15	24382500	24383500	-2.9768329089791297
chr15	24383300	24384300	-0.9762879560100308
chr15	24383400	24384400	-1.92497390852518
chr15	24383500	24384500	-2.6021719432300685
chr15	24383600	24384600	-3.941257579666385
chr15	24383700	24384700	-4.70005087003358
chr15	24383800	24384800	-4.46641721595121
chr15	24384900	24385900	-2.9261930892801304
chr15	24385000	24386000	-3.3534873975858384
chr15	24385100	24386100	-2.9935858110936935
chr15	24385200	24386200	-2.621099742706689
chr15	24385300	24386300	-2.736670868902273
chr15	24385400	24386400	-2.2581209500711967
chr15	24385500	24386500	-2.205406932299979
chr15	24385600	24386600	-2.258477121063517
chr15	24386600	24387600	-4.335197217482953
chr15	24386700	24387700	-4.755196008622027
chr15	24386800	24387800	-5.28265477975046
chr15	24386900	24387900	-5.5507153499782245
chr15	24387000	24388000	-5.834280847484893
chr15	24387100	24388100	-5.1732958646177085
chr15	24387200	24388200	-5.365966162040245
chr15	24387300	24388300	-6.5934540297906254
chr15	24387400	24388400	-5.274382255952824
chr15	24387500	24388500	-4.9997895850663285
chr15	24387600	24388600	-4.537676254907812
chr15	24387700	24388700	-4.981594391241642
chr15	24387800	24388800	-5.715072962537622
chr15	24387900	24388900	-5.557805091682637
chr15	24388000	24389000	-5.428521787546055
chr15	24388100	24389100	-5.6683342734496405
chr15	24388200	24389200	-5.99070190707603
chr15	24388300	24389300	-5.198596512110205
chr15	24388400	24389400	-6.148976086271674
chr15	24388500	24389500	-5.970353405673298
chr15	24388600	24389600	-4.972355297300576
chr15	24388700	24389700	-3.940108493366332
chr15	24388800	24389800	-2.6070652409507784
chr15	24388900	24389900	-2.946244922096656
chr15	24389000	24390000	-3.3813274879208817
chr15	24389100	24390100	-4.107954114534819
chr15	24389200	24390200	-3.458708794279482
chr15	24389300	24390300	-3.2858125600200623
chr15	24389400	24390400	-3.38991166193798
chr15	24389500	24390500	-4.050505465000878
chr15	24389600	24390600	-4.806699753960616
chr15	24389700	24390700	-4.794383559664436
chr15	24389800	24390800	-5.185194226934856
chr15	24389900	24390900	-4.763952475671124
chr15	24390000	24391000	-3.836906481761776
chr15	24390100	24391100	-3.3832344778056664
chr15	24390200	24391200	-4.305832967848053
chr15	24390300	24391300	-4.599222472813579
chr15	24390400	24391400	-4.4352765678664285
chr15	24390500	24391500	-4.9489635540648695
chr15	24390600	24391600	-4.482694310618324
chr15	24390700	24391700	-4.6819248251995615
chr15	24390800	24391800	-4.614845159749375
chr15	24390900	24391900	-5.030921141516927
chr15	24391000	24392000	-5.572162241505803
chr15	24391100	24392100	-5.938101850004221
chr15	24391200	24392200	-5.078024889104358
chr15	24391300	24392300	-4.907757878876606
chr15	24391400	24392400	-5.113825150124097
chr15	24391500	24392500	-4.594379516779567
chr15	24391600	24392600	-4.917705939838801
chr15	24391700	24392700	-4.397389847092905
chr15	24391800	24392800	-4.1794959758025225
chr15	24391900	24392900	-3.9072410200356487
chr15	24392000	24393000	-3.0303433184273025
chr15	24392100	24393100	-2.3855095604169123
chr15	24392200	24393200	-2.5856454028333524
chr15	24392300	24393300	-2.4389730727693943
chr15	24392400	24393400	-1.7196533886075458
chr15	24392500	24393500	-0.643439100084679
chr15	24393600	24394600	-2.8310684510208985
chr15	24393700	24394700	-2.771649391493064
chr15	24393800	24394800	-2.830059764861647
chr15	24393900	24394900	-2.97868399043414
chr15	24394000	24395000	-3.3283488231411607
chr15	24394100	24395100	-3.5122368008642018
chr15	24394200	24395200	-3.4815051009957987
chr15	24394300	24395300	-3.1815948002225958
chr15	24394400	24395400	-2.559900718045969
chr15	24394500	24395500	-1.5845156913205745
chr15	24394600	24395600	-1.2797506087176345
chr15	24396000	24397000	-2.342064365984038
chr15	24396100	24397100	-2.7271906963072627
chr15	24396200	24397200	-3.6769554717193182
chr15	24396300	24397300	-4.430270607592937
chr15	24396400	24397400	-5.592221598058803
chr15	24396500	24397500	-5.620466359286923
chr15	24396600	24397600	-6.019269462261463
chr15	24396700	24397700	-5.323348000470546
chr15	24396800	24397800	-5.426879481134938
chr15	24396900	24397900	-5.759743833499988
chr15	24397000	24398000	-5.701490638725283
chr15	24397100	24398100	-5.513882915072788
chr15	24397200	24398200	-4.69217922398582
chr15	24397300	24398300	-3.9972065399831496
chr15	24398800	24399800	-5.237855931224184
chr15	24398900	24399900	-6.30751505020473
chr15	24399000	24400000	-6.606518722053012
chr15	24399100	24400100	-6.188961160209402
chr15	24399200	24400200	-6.107041568475817
chr15	24399300	24400300	-6.018278436188619
chr15	24399400	24400400	-6.541384165839263
chr15	24399500	24400500	-6.877838126936438
chr15	24399600	24400600	-7.104308144401697
chr15	24399700	24400700	-7.013415558509992
chr15	24399800	24400800	-6.346991598029491
chr15	24399900	24400900	-5.873593524478923
chr15	24400000	24401000	-6.836073796530693
chr15	24400100	24401100	-6.275423397796903
chr15	24400200	24401200	-5.498379075308164
chr15	24400300	24401300	-5.022252467251317
chr15	24400400	24401400	-4.721408942249694
chr15	24400500	24401500	-4.214712335254938
chr15	24400600	24401600	-3.2658994774897563
chr15	24400700	24401700	-2.9412691281488836
chr15	24400800	24401800	-3.3849648901454414
chr15	24400900	24401900	-2.8156670260236423
chr15	24401000	24402000	-1.0428260517675918
chr15	24401100	24402100	-1.5358067053776254
chr15	24401200	24402200	-2.5427086366460427
chr15	24401300	24402300	-3.4766108646660174
chr15	24401400	24402400	-2.8961149269302635
chr15	24401500	24402500	-3.0049751920779717
chr15	24401600	24402600	-3.3660773406681765
chr15	24401700	24402700	-3.2185624199407625
chr15	24401800	24402800	-2.484315855897896
chr15	24401900	24402900	-2.5262529358611068
chr15	24402000	24403000	-3.675563626419602
chr15	24402100	24403100	-3.4752425673415126
chr15	24402200	24403200	-2.825608590275936
chr15	24402300	24403300	-2.346425539144414
chr15	24402800	24403800	-4.327685608146951
chr15	24402900	24403900	-4.606998228818066
chr15	24403000	24404000	-4.84432648881155
chr15	24403100	24404100	-5.030375099004917
chr15	24403200	24404200	-5.139312127594723
chr15	24403300	24404300	-6.492642742629628
chr15	24403400	24404400	-6.702828491992966
chr15	24403500	24404500	-6.149508757640471
chr15	24403600	24404600	-6.602743151650754
chr15	24403700	24404700	-5.917089571407541
chr15	24403800	24404800	-6.280779401144677
chr15	24403900	24404900	-6.171529597656933
chr15	24404000	24405000	-5.182778740833242
chr15	24404100	24405100	-4.8588983277031845
chr15	24404200	24405200	-4.792195310010109
chr15	24404300	24405300	-3.1321159503087963
chr15	24404400	24405400	-2.522706356305471
chr15	24406400	24407400	-5.1685615213849285
chr15	24406500	24407500	-5.284834868296021
chr15	24406600	24407600	-5.442580372367481
chr15	24406700	24407700	-5.96350290433217
chr15	24406800	24407800	-5.894614724703156
chr15	24406900	24407900	-5.3345192311140615
chr15	24407000	24408000	-5.322416845082098
chr15	24407100	24408100	-5.804639189709548
chr15	24407200	24408200	-5.13829027108629
chr15	24407300	24408300	-5.6734933535617325
chr15	24407400	24408400	-5.21866567416857
chr15	24407500	24408500	-4.857448653180431
chr15	24407600	24408600	-4.206748483322233
chr15	24407700	24408700	-3.7426603287609344
chr15	24407800	24408800	-3.6036468126638574
chr15	24407900	24408900	-5.425658850829692
chr15	24408000	24409000	-5.659673397496239
chr15	24408100	24409100	-5.789880001037911
chr15	24408200	24409200	-6.5708024622377685
chr15	24408300	24409300	-6.185531665057184
chr15	24408400	24409400	-6.227158134742856
chr15	24408500	24409500	-6.137392102108492
chr15	24408600	24409600	-6.316787018989108
chr15	24408700	24409700	-6.039777528568743
chr15	24408800	24409800	-6.1921325364280655
chr15	24408900	24409900	-5.073033977076072
chr15	24409000	24410000	-5.53151449667202
chr15	24409100	24410100	-5.201661708536253
chr15	24409200	24410200	-5.206565324665625
chr15	24409300	24410300	-4.7816935896629715
chr15	24409400	24410400	-5.423462093448332
chr15	24409500	24410500	-6.441975853888006
chr15	24409600	24410600	-7.1036439000078175
chr15	24409700	24410700	-7.915302019237234
chr15	24409800	24410800	-7.415511052791518
chr15	24409900	24410900	-7.7271254832511
chr15	24410000	24411000	-7.2671937536963735
chr15	24410100	24411100	-7.0374524535319996
chr15	24410200	24411200	-6.133386586782872
chr15	24410300	24411300	-6.271860132634967
chr15	24410400	24411400	-6.646626767709197
chr15	24410500	24411500	-6.392691708954923
chr15	24410600	24411600	-6.604733893704507
chr15	24410700	24411700	-6.929772829121454
chr15	24410800	24411800	-7.3488380220103515
chr15	24410900	24411900	-7.300943136413889
chr15	24411000	24412000	-6.571992990084934
chr15	24411100	24412100	-6.625133861177603
chr15	24411200	24412200	-6.989891874565829
chr15	24411300	24412300	-6.661746391928197
chr15	24411400	24412400	-5.392559337765642
chr15	24411500	24412500	-5.096217589925022
chr15	24411600	24412600	-4.100094341449529
chr15	24411700	24412700	-3.413423311084525
chr15	24411800	24412800	-2.568300065330063
chr15	24411900	24412900	-1.6493354770130002
chr15	24412000	24413000	-1.8730592868920994
chr15	24412100	24413100	-1.9290247430893568
chr15	24412200	24413200	-1.733627857926042
chr15	24412300	24413300	-2.246704658327456
chr15	24412400	24413400	-2.9320705632013464
chr15	24412500	24413500	-2.137240797640468
chr15	24412600	24413600	-2.029679634873335
chr15	24412700	24413700	-1.994487240053856
chr15	24412800	24413800	-2.960419382738675
chr15	24412900	24413900	-3.0150835317547675
chr15	24413000	24414000	-3.7576107477745886
chr15	24413100	24414100	-3.8683468919878647
chr15	24413200	24414200	-3.6360241096429373
chr15	24413300	24414300	-3.277977423625152
chr15	24413400	24414400	-3.626278065674608
chr15	24413500	24414500	-3.8023644891662967
chr15	24413600	24414600	-4.089197003238372
chr15	24413700	24414700	-4.517296556232112
chr15	24413800	24414800	-4.272557206652305
chr15	24413900	24414900	-4.241318503263513
chr15	24414000	24415000	-3.786552232278127
chr15	24414100	24415100	-3.28072074662883
chr15	24414200	24415200	-4.223389047493376
chr15	24414300	24415300	-4.421682103023644
chr15	24414400	24415400	-3.825261495687075
chr15	24414500	24415500	-3.9506242465855377
chr15	24414600	24415600	-3.7412071562466265
chr15	24414700	24415700	-2.967638445661456
chr15	24414800	24415800	-2.3389413856230554
chr15	24414900	24415900	-2.4626362294114257
chr15	24415000	24416000	-2.0507640685559876
chr15	24416900	24417900	-1.1519626319469216
chr15	24417000	24418000	-1.285691389870438
chr15	24417100	24418100	-1.3652247198736516
chr15	24417200	24418200	-1.6789942128937576
chr15	24417300	24418300	-2.4130466534269
chr15	24417400	24418400	-1.954102132303276
chr15	24417500	24418500	-2.0628954060952114
chr15	24417600	24418600	-2.1660211763654043
chr15	24417700	24418700	-3.1430263914286694
chr15	24417800	24418800	-2.199598960571523
chr15	24417900	24418900	-2.387843290007396
chr15	24418000	24419000	-2.6638485134590217
chr15	24418100	24419100	-2.2684260159535845
chr15	24418200	24419200	-2.070794624140174
chr15	24419300	24420300	-4.322289255322078
chr15	24419400	24420400	-3.7239841019992137
chr15	24419500	24420500	-3.5206532997690663
chr15	24419600	24420600	-3.559321038312872
chr15	24419700	24420700	-2.5945777726407404
chr15	24419800	24420800	-2.7431765283004705
chr15	24419900	24420900	-3.90348120319017
chr15	24420000	24421000	-3.0468115304470405
chr15	24420100	24421100	-2.467871527377438
chr15	24420200	24421200	-2.607219123169908
chr15	24420300	24421300	-2.393860943389181
chr15	24420400	24421400	-3.1603891910998807
chr15	24420600	24421600	-3.3102790796830486
chr15	24424000	24425000	-2.0015558976377084
chr15	24424100	24425100	-2.087254787935555
chr15	24424200	24425200	-2.1362396988222683
chr15	24424300	24425300	-2.917464407311417
chr15	24424400	24425400	-2.8365209273541216
chr15	24424500	24425500	-2.8041584568605504
chr15	24424600	24425600	-2.891837224003009
chr15	24424700	24425700	-2.006397913611556
chr15	24425000	24426000	-0.7407323048674641
chr15	24425100	24426100	-1.2905191889961989
chr15	24477000	24478000	-5.080278221767194
chr15	24477100	24478100	-4.864942268199164
chr15	24477200	24478200	-5.5026434451459085
chr15	24479200	24480200	-6.087819007128228
chr15	24479300	24480300	-5.764942169955825
chr15	24479400	24480400	-5.943952365391114
chr15	24479500	24480500	-6.180523015568798
chr15	24479600	24480600	-6.283577284754702
chr15	24479700	24480700	-6.2773525295224175
chr15	24479800	24480800	-6.703205053561926
chr15	24479900	24480900	-6.4552706892547
chr15	24480000	24481000	-5.980212107409473
chr15	24480100	24481100	-5.1741883145947725
chr15	24480200	24481200	-3.961655704243432
chr15	24480300	24481300	-3.963267779051357
chr15	24480400	24481400	-3.7187612375174286
chr15	24480500	24481500	-3.335725669965964
chr15	24480600	24481600	-2.811785214250057
chr15	24481400	24482400	-2.608907797702876
chr15	24481500	24482500	-2.7056949048632184
chr15	24481600	24482600	-2.9487283163012408
chr15	24481700	24482700	-2.451772914320224
chr15	24481800	24482800	-2.913646703181404
chr15	24481900	24482900	-4.091234321543025
chr15	24482000	24483000	-4.325570884564489
chr15	24482100	24483100	-4.344879387673217
chr15	24482200	24483200	-3.999309522754678
chr15	24482300	24483300	-4.563201646597882
chr15	24482400	24483400	-4.661017873846884
chr15	24482500	24483500	-5.132543967765166
chr15	24482600	24483600	-5.7923571890121535
chr15	24482700	24483700	-7.007944633453647
chr15	24482800	24483800	-6.636304702487783
chr15	24482900	24483900	-5.726827646675812
chr15	24483000	24484000	-5.1204548671219525
chr15	24484200	24485200	-3.4090860530842315
chr15	24484300	24485300	-3.0163335364473682
chr15	24484400	24485400	-2.8928381604214097
chr15	24484500	24485500	-2.542288776668671
chr15	24484600	24485600	-2.832233314915563
chr15	24484700	24485700	-3.33489973964302
chr15	24484800	24485800	-4.1990109428334685
chr15	24484900	24485900	-4.14434162912102
chr15	24485000	24486000	-4.198489634989366
chr15	24485100	24486100	-3.2490153978833014
chr15	24485200	24486200	-3.341314338100174
chr15	24485300	24486300	-3.4751907528892225
chr15	24485400	24486400	-3.4809583483195943
chr15	24485500	24486500	-4.185921129771699
chr15	24485600	24486600	-4.283442258919632
chr15	24485700	24486700	-4.02641743414311
chr15	24485800	24486800	-3.345965858495749
chr15	24485900	24486900	-2.9869652019224286
chr15	24486000	24487000	-3.013153521042416
chr15	24486100	24487100	-2.9641266505268224
chr15	24486200	24487200	-2.7022285785962104
chr15	24486300	24487300	-2.991927900205632
chr15	24486400	24487400	-3.596784012697239
chr15	24486500	24487500	-2.898143415285095
chr15	24486600	24487600	-2.019951315296204
chr15	24486700	24487700	-1.5804923882118482
chr15	24486800	24487800	-1.7022468071613337
chr15	24486900	24487900	-1.9887480638725088
chr15	24487000	24488000	-1.5570119911452933
chr15	24487100	24488100	-2.6215047929704163
chr15	24487200	24488200	-2.6826639261358034
chr15	24487300	24488300	-2.3005119929291618
chr15	24487400	24488400	-1.935518794530873
chr15	24487500	24488500	-1.8246913088656083
chr15	24487600	24488600	-2.078984152839492
chr15	24487700	24488700	-2.4865425834655555
chr15	24487800	24488800	-3.133289177249935
chr15	24487900	24488900	-4.231178925294438
chr15	24488000	24489000	-4.721527103505703
chr15	24488100	24489100	-4.3254525633138
chr15	24488200	24489200	-4.3965120839067415
chr15	24488300	24489300	-4.532716605058952
chr15	24488400	24489400	-4.7330017350414435
chr15	24488500	24489500	-5.6684464982672775
chr15	24488600	24489600	-5.883623412963579
chr15	24488700	24489700	-5.746902440803361
chr15	24488800	24489800	-4.4558990239922265
chr15	24488900	24489900	-3.668708886496564
chr15	24489000	24490000	-4.151590945354426
chr15	24489100	24490100	-4.056751083804676
chr15	24489200	24490200	-4.116834977381982
chr15	24489300	24490300	-4.966513469542127
chr15	24489400	24490400	-5.928553736672567
chr15	24489500	24490500	-6.5233657060918615
chr15	24489600	24490600	-7.103559312426156
chr15	24489700	24490700	-6.931572020705166
chr15	24489800	24490800	-8.585041811755097
chr15	24489900	24490900	-8.611584275701617
chr15	24490000	24491000	-8.309219302032878
chr15	24490100	24491100	-8.792298156656285
chr15	24490200	24491200	-8.311446956531666
chr15	24490300	24491300	-7.770519292001799
chr15	24490400	24491400	-7.377076107816911
chr15	24490500	24491500	-6.6132839820064815
chr15	24490600	24491600	-6.220537751905438
chr15	24490700	24491700	-6.313466821292454
chr15	24490800	24491800	-5.639573016585753
chr15	24490900	24491900	-6.236464346560656
chr15	24491000	24492000	-6.072593078824893
chr15	24491100	24492100	-7.044912392612808
chr15	24491200	24492200	-7.020253893956657
chr15	24491300	24492300	-7.277088881273563
chr15	24491400	24492400	-6.64431693897063
chr15	24491500	24492500	-6.267344317834668
chr15	24491600	24492600	-6.187249953242277
chr15	24491700	24492700	-6.869083089614789
chr15	24491800	24492800	-6.0402796315633385
chr15	24491900	24492900	-5.118408105642997
chr15	24492000	24493000	-5.574299253146609
chr15	24492100	24493100	-4.902031220739233
chr15	24492200	24493200	-4.657718010143887
chr15	24492300	24493300	-4.8486855281483265
chr15	24492400	24493400	-4.66705366034981
chr15	24492500	24493500	-5.301515631892821
chr15	24492600	24493600	-5.272103576802358
chr15	24492700	24493700	-4.6855146438707465
chr15	24492800	24493800	-4.822775940688839
chr15	24492900	24493900	-5.033669934170139
chr15	24493000	24494000	-4.268581073146937
chr15	24493100	24494100	-3.745780127289279
chr15	24493200	24494200	-4.246530763581732
chr15	24493300	24494300	-3.5215479886969985
chr15	24493400	24494400	-4.040104742106266
chr15	24493500	24494500	-3.5517649202093167
chr15	24493600	24494600	-3.731694866287206
chr15	24493700	24494700	-4.268636836846444
chr15	24493800	24494800	-4.485416854225355
chr15	24493900	24494900	-4.222266665491288
chr15	24494000	24495000	-4.623951229936956
chr15	24494100	24495100	-4.284003773340652
chr15	24494200	24495200	-4.4302079017444616
chr15	24494300	24495300	-4.885533387612398
chr15	24494400	24495400	-4.259981593656618
chr15	24494500	24495500	-4.705429817824894
chr15	24494600	24495600	-5.148772094830257
chr15	24494700	24495700	-4.6454776216936216
chr15	24494800	24495800	-4.602466584239468
chr15	24494900	24495900	-4.607100510472943
chr15	24495000	24496000	-4.473016441739254
chr15	24495100	24496100	-4.751654719514748
chr15	24495200	24496200	-4.445344620818581
chr15	24495300	24496300	-4.814303692802892
chr15	24495400	24496400	-5.276914909803773
chr15	24495500	24496500	-5.246907508491773
chr15	24495600	24496600	-4.744207683085471
chr15	24495700	24496700	-5.375780783835562
chr15	24495800	24496800	-5.057667171801938
chr15	24495900	24496900	-5.769677153187716
chr15	24496000	24497000	-5.55058348168942
chr15	24496100	24497100	-5.764508717431638
chr15	24496200	24497200	-5.538760100519202
chr15	24496300	24497300	-5.290839401492084
chr15	24496400	24497400	-5.224083812883186
chr15	24496500	24497500	-4.7414347883874015
chr15	24496600	24497600	-4.587769291275361
chr15	24496700	24497700	-4.694944337052537
chr15	24496800	24497800	-5.357618603008588
chr15	24496900	24497900	-4.991581615751131
chr15	24497000	24498000	-5.30393082160195
chr15	24497100	24498100	-4.928076074915063
chr15	24497200	24498200	-6.051734316005273
chr15	24497300	24498300	-5.696185773162624
chr15	24497400	24498400	-5.518462013218236
chr15	24497500	24498500	-5.969323916347302
chr15	24497600	24498600	-5.895450851740726
chr15	24497700	24498700	-5.116147052984477
chr15	24497800	24498800	-4.754426569456363
chr15	24497900	24498900	-4.270286800743377
chr15	24498000	24499000	-3.8028909034593297
chr15	24498100	24499100	-3.496362933346342
chr15	24498200	24499200	-2.310669010043644
chr15	24498300	24499300	-2.665192498335936
chr15	24498400	24499400	-2.6608876097530203
chr15	24498500	24499500	-2.2261633661112206
chr15	24498600	24499600	-2.9580493935234435
chr15	24498700	24499700	-4.324046223136159
chr15	24498800	24499800	-5.200149681949071
chr15	24498900	24499900	-6.0961350928153815
chr15	24499000	24500000	-6.541797918181429
chr15	24499100	24500100	-6.700660948764777
chr15	24499200	24500200	-6.806283003252015
chr15	24499300	24500300	-6.52509898811826
chr15	24499400	24500400	-7.017409500057527
chr15	24499500	24500500	-6.885909712780942
chr15	24499600	24500600	-5.564081178434488
chr15	24499700	24500700	-4.640646791563153
chr15	24499800	24500800	-3.5003272157875243
chr15	24499900	24500900	-2.887053076641456
chr15	24500000	24501000	-2.2838062432586588
chr15	24500100	24501100	-2.4701512744078262
chr15	24500200	24501200	-2.3239089840750826
chr15	24500300	24501300	-3.478230381858741
chr15	24500400	24501400	-2.8345260951044304
chr15	24500500	24501500	-2.779696871236561
chr15	24500600	24501600	-4.2709782598195165
chr15	24500700	24501700	-4.427353954209081
chr15	24500800	24501800	-4.895467639227081
chr15	24500900	24501900	-4.7344476582705965
chr15	24501000	24502000	-5.077931855145962
chr15	24501100	24502100	-5.333243942622812
chr15	24501200	24502200	-6.165809971860255
chr15	24501300	24502300	-5.007700568550727
chr15	24501400	24502400	-5.0482169657604645
chr15	24501500	24502500	-5.039346816675452
chr15	24501600	24502600	-4.710491382177687
chr15	24501700	24502700	-4.544554739857408
chr15	24501800	24502800	-4.337865167802252
chr15	24501900	24502900	-4.416274780679872
chr15	24502000	24503000	-4.613498168775731
chr15	24502100	24503100	-5.079623077573411
chr15	24502200	24503200	-5.394661839130379
chr15	24502300	24503300	-5.540234690974178
chr15	24502400	24503400	-5.43207725972147
chr15	24502500	24503500	-5.720405233210489
chr15	24502600	24503600	-5.976876358321552
chr15	24502700	24503700	-5.838465256027447
chr15	24502800	24503800	-6.076863672779076
chr15	24502900	24503900	-6.706347930343129
chr15	24503000	24504000	-6.227697538599094
chr15	24503100	24504100	-5.375121173139539
chr15	24503200	24504200	-5.555689948594309
chr15	24503300	24504300	-5.9374898760457215
chr15	24503400	24504400	-6.170260807071086
chr15	24503500	24504500	-6.1503222254737135
chr15	24503600	24504600	-5.576276147595048
chr15	24503700	24504700	-5.748877503257416
chr15	24503800	24504800	-5.644028458699692
chr15	24503900	24504900	-4.1839801042454825
chr15	24504000	24505000	-4.682795629008973
chr15	24504100	24505100	-5.314817714429782
chr15	24504200	24505200	-4.312435667083673
chr15	24504300	24505300	-4.211271150193482
chr15	24504400	24505400	-4.56582041752611
chr15	24504500	24505500	-4.2490848046018685
chr15	24504600	24505600	-4.017088644709046
chr15	24504700	24505700	-4.257359266531273
chr15	24504800	24505800	-4.935757466896697
chr15	24504900	24505900	-5.74047428573617
chr15	24505000	24506000	-6.7678787333260475
chr15	24505100	24506100	-6.122909748786293
chr15	24505200	24506200	-5.940823975537291
chr15	24505300	24506300	-6.055252137678328
chr15	24505400	24506400	-6.179128260135013
chr15	24505500	24506500	-6.822083061616361
chr15	24505600	24506600	-7.30096243993334
chr15	24505700	24506700	-7.395745002361647
chr15	24505800	24506800	-6.307078244585853
chr15	24505900	24506900	-5.597636135978268
chr15	24506000	24507000	-4.342593749135625
chr15	24506100	24507100	-4.8810835474723735
chr15	24506200	24507200	-5.667435115516232
chr15	24506300	24507300	-6.064789276272018
chr15	24506400	24507400	-5.292490591601983
chr15	24506500	24507500	-4.261165254610236
chr15	24506600	24507600	-3.867141709794147
chr15	24506700	24507700	-3.824040074457682
chr15	24506800	24507800	-4.151299996405935
chr15	24506900	24507900	-4.620026291866327
chr15	24507000	24508000	-5.23678695032506
chr15	24507100	24508100	-5.348894879885903
chr15	24507200	24508200	-4.683847157487802
chr15	24507300	24508300	-4.038181528660308
chr15	24507400	24508400	-3.8483876122158702
chr15	24507500	24508500	-3.8718991941107204
chr15	24507600	24508600	-3.784936121176364
chr15	24507700	24508700	-3.3167869572549566
chr15	24507800	24508800	-3.748920788813908
chr15	24507900	24508900	-3.7254874451336275
chr15	24508000	24509000	-3.2273444352323915
chr15	24508100	24509100	-3.2139097972069037
chr15	24508200	24509200	-3.4596078735502287
chr15	24508300	24509300	-3.433752459458009
chr15	24508400	24509400	-3.9476804615636807
chr15	24508500	24509500	-4.059230042631594
chr15	24508600	24509600	-3.956227920454879
chr15	24508700	24509700	-4.375737581114939
chr15	24508800	24509800	-4.861085442567181
chr15	24508900	24509900	-5.1864349174053865
chr15	24509000	24510000	-4.97859218498399
chr15	24509100	24510100	-4.743615404901556
chr15	24509200	24510200	-4.741845036527975
chr15	24509300	24510300	-5.526767354489898
chr15	24509400	24510400	-5.417469970320313
chr15	24509500	24510500	-5.1380950537553325
chr15	24509600	24510600	-5.696392644954806
chr15	24509700	24510700	-6.204137664746325
chr15	24509800	24510800	-5.523213202629114
chr15	24509900	24510900	-5.224580579584349
chr15	24510000	24511000	-5.803385156703788
chr15	24510100	24511100	-5.97349186415892
chr15	24510200	24511200	-6.246096759173232
chr15	24510300	24511300	-5.6922083832031785
chr15	24510400	24511400	-5.750133558673473
chr15	24510500	24511500	-6.557509744334644
chr15	24510600	24511600	-6.969107488426326
chr15	24510700	24511700	-6.545918000955927
chr15	24510800	24511800	-6.071617561341719
chr15	24510900	24511900	-5.176562958107791
chr15	24511000	24512000	-4.568324704792643
chr15	24511100	24512100	-4.24588058788572
chr15	24511200	24512200	-3.913836992305333
chr15	24511300	24512300	-4.37747942110777
chr15	24511400	24512400	-4.2966884386057655
chr15	24511500	24512500	-3.996039129261895
chr15	24511600	24512600	-3.427148896089824
chr15	24511700	24512700	-3.1860249042640816
chr15	24511800	24512800	-3.8581286102545063
chr15	24511900	24512900	-5.929562426711534
chr15	24512000	24513000	-6.320916395273815
chr15	24512100	24513100	-6.3043511730281745
chr15	24512200	24513200	-6.2264326043848
chr15	24512300	24513300	-6.155175847852982
chr15	24512400	24513400	-5.810036414074304
chr15	24512500	24513500	-5.874192140156951
chr15	24512600	24513600	-6.434243150369053
chr15	24512700	24513700	-5.7636604760095285
chr15	24512800	24513800	-5.939959875475974
chr15	24512900	24513900	-5.840022909017954
chr15	24513000	24514000	-4.918480545496136
chr15	24513100	24514100	-5.131500597011144
chr15	24513200	24514200	-5.1439561729095695
chr15	24513300	24514300	-4.874863556859039
chr15	24513400	24514400	-5.410949712820886
chr15	24513500	24514500	-5.427168108226204
chr15	24513600	24514600	-5.020626669902246
chr15	24513700	24514700	-6.159003577389865
chr15	24513800	24514800	-5.122926436337795
chr15	24513900	24514900	-3.919629986971243
chr15	24514000	24515000	-5.09828950746875
chr15	24514100	24515100	-4.656462756632238
chr15	24514200	24515200	-4.754369872317128
chr15	24514300	24515300	-4.991551497640293
chr15	24514400	24515400	-5.2876004259731255
chr15	24514500	24515500	-5.267133815474558
chr15	24514600	24515600	-4.967534028290848
chr15	24514700	24515700	-4.301719215842079
chr15	24514800	24515800	-4.830784075221231
chr15	24514900	24515900	-5.0534385394298065
chr15	24515000	24516000	-5.078419783874815
chr15	24515100	24516100	-4.893898136124625
chr15	24515200	24516200	-5.107493696682748
chr15	24515300	24516300	-5.05892035891991
chr15	24515400	24516400	-5.011747057020194
chr15	24515500	24516500	-5.096345083100329
chr15	24515600	24516600	-5.4646496133918365
chr15	24515700	24516700	-5.459679611475426
chr15	24515800	24516800	-5.256775797427012
chr15	24515900	24516900	-5.004095569782832
chr15	24516000	24517000	-4.285170675956239
chr15	24516100	24517100	-5.1992923750787865
chr15	24516200	24517200	-4.620355464030538
chr15	24516300	24517300	-4.405200117807108
chr15	24516400	24517400	-4.278516370861469
chr15	24516500	24517500	-4.033023902609023
chr15	24516600	24517600	-3.861787552199181
chr15	24516700	24517700	-4.130721161210166
chr15	24516800	24517800	-4.127296597170562
chr15	24516900	24517900	-4.0023088710415715
chr15	24517000	24518000	-3.970244921665802
chr15	24517100	24518100	-3.561722761311971
chr15	24517200	24518200	-3.930444670819712
chr15	24517300	24518300	-3.691508390515408
chr15	24517400	24518400	-3.4979812657854246
chr15	24517500	24518500	-3.4371739150293457
chr15	24517600	24518600	-3.402102856004897
chr15	24517700	24518700	-3.3147346137882474
chr15	24517800	24518800	-3.7723670058681966
chr15	24517900	24518900	-4.329271402093621
chr15	24518000	24519000	-4.7116547308368135
chr15	24518100	24519100	-4.003960376319632
chr15	24518200	24519200	-4.685615893156392
chr15	24518300	24519300	-5.2581892450735905
chr15	24518400	24519400	-5.425106457500571
chr15	24518500	24519500	-5.383290687168825
chr15	24518600	24519600	-5.091479107303188
chr15	24518700	24519700	-5.1704594234376104
chr15	24518800	24519800	-4.700890406182624
chr15	24518900	24519900	-3.975038236114424
chr15	24519000	24520000	-3.3906407311631273
chr15	24519100	24520100	-4.862727527523859
chr15	24519200	24520200	-3.382873334062332
chr15	24519300	24520300	-2.5710314580740574
chr15	24519400	24520400	-2.50283620448094
chr15	24519500	24520500	-2.554566060463606
chr15	24519600	24520600	-2.762219684134609
chr15	24519700	24520700	-2.2487348443917736
chr15	24519800	24520800	-1.9241633787981889
chr15	24519900	24520900	-2.309980907342476
chr15	24520000	24521000	-2.165909158326403
chr15	24520100	24521100	-1.0131197381118515
chr15	24520200	24521200	-1.3127104780108991
chr15	24520300	24521300	-1.4808652993523066
chr15	24520400	24521400	-0.6222557795314723
chr15	24520500	24521500	-0.5331649337868591
chr15	24522600	24523600	-2.357169462169452
chr15	24522700	24523700	-2.3561654429399423
chr15	24523800	24524800	-4.887073249715762
chr15	24523900	24524900	-4.395746617532897
chr15	24524000	24525000	-4.8538633928716575
chr15	24524100	24525100	-4.114872760852193
chr15	24524200	24525200	-3.7265606707335754
chr15	24524300	24525300	-2.962134463390758
chr15	24525600	24526600	-1.9287530908392456
chr15	24525700	24526700	-2.957920450127592
chr15	24525800	24526800	-3.407499773339392
chr15	24525900	24526900	-3.6131235141029103
chr15	24526000	24527000	-3.969933118290188
chr15	24526100	24527100	-3.625502965948757
chr15	24526200	24527200	-4.118642955445257
chr15	24526300	24527300	-3.7264569059080213
chr15	24526400	24527400	-4.118057738521315
chr15	24526500	24527500	-3.955270315408421
chr15	24526600	24527600	-4.2688914740333095
chr15	24526700	24527700	-4.003673921326592
chr15	24526800	24527800	-3.971847623299855
chr15	24526900	24527900	-3.30580069705942
chr15	24527000	24528000	-3.538670864015961
chr15	24527100	24528100	-4.477273482389637
chr15	24527200	24528200	-4.746643600321435
chr15	24527300	24528300	-5.085628953410753
chr15	24527400	24528400	-4.7862238065830285
chr15	24527500	24528500	-4.854410030230924
chr15	24527600	24528600	-4.373305174371079
chr15	24527700	24528700	-4.358358849830601
chr15	24527800	24528800	-3.2893246223186465
chr15	24527900	24528900	-3.3444288997581544
chr15	24528000	24529000	-2.9112092499457973
chr15	24528100	24529100	-2.770620409487087
chr15	24528200	24529200	-1.9851849984893648
chr15	24528300	24529300	-1.7869994394679318
chr15	24528400	24529400	-1.4920238107127757
chr15	24528500	24529500	-1.308572866103936
chr15	24528600	24529600	-1.965146869995246
chr15	24528700	24529700	-2.308237028742252
chr15	24528800	24529800	-3.241829394543532
chr15	24528900	24529900	-4.313121482057718
chr15	24529000	24530000	-4.042647779147745
chr15	24530100	24531100	-4.615770330734291
chr15	24530200	24531200	-4.651686428081091
chr15	24530300	24531300	-4.5699295497127554
chr15	24530400	24531400	-3.933926164882157
chr15	24530500	24531500	-4.00757902520845
chr15	24530600	24531600	-3.2272633824267865
chr15	24533200	24534200	-2.547250674446834
chr15	24533300	24534300	-2.9299859789948126
chr15	24533400	24534400	-2.9343651829638087
chr15	24533500	24534500	-2.9419628034375145
chr15	24533600	24534600	-3.0473366248673837
chr15	24533700	24534700	-3.310064980282803
chr15	24533800	24534800	-3.6211429881623807
chr15	24533900	24534900	-4.1004185118414025
chr15	24535600	24536600	-0.9492203113917757
chr15	24535700	24536700	-1.1953611575394292
chr15	24535800	24536800	-1.0130025154429905
chr15	24535900	24536900	-0.9297720466394256
chr15	24536000	24537000	-0.9855564511190833
chr15	24538000	24539000	-0.984989503904693
chr15	24538100	24539100	-1.5558471587687537
chr15	24538200	24539200	-1.39762392552176
chr15	24538300	24539300	-1.2142703781893318
chr15	24538400	24539400	-1.3808845162843562
chr15	24538500	24539500	-1.5982576070728591
chr15	24538600	24539600	-1.4743497416728817
chr15	24538700	24539700	-1.2256605663956464
chr15	24538800	24539800	-2.0306359331698824
chr15	24538900	24539900	-2.000866193052812
chr15	24539000	24540000	-1.996191972301208
chr15	24539100	24540100	-1.707117448447654
chr15	24539200	24540200	-1.89430180277486
chr15	24539300	24540300	-2.328506314138078
chr15	24540100	24541100	-1.3121083262454134
chr15	24540200	24541200	-1.1873092484416692
chr15	24540300	24541300	-1.189335154858664
chr15	24540400	24541400	-0.8516407492544735
chr15	24540500	24541500	-0.718595375030553
chr15	24540600	24541600	-0.5728593783731779
chr15	24541300	24542300	-3.0460333931359416
chr15	24541400	24542400	-3.0536370006093057
chr15	24541500	24542500	-2.2049886243532413
chr15	24541600	24542600	-2.398994995047186
chr15	24541700	24542700	-3.2105143168633847
chr15	24541800	24542800	-3.642939004116772
chr15	24541900	24542900	-3.57325605028108
chr15	24542000	24543000	-3.5630942050012107
chr15	24542100	24543100	-3.427469568230032
chr15	24542200	24543200	-2.931690693546216
chr15	24542300	24543300	-2.443423722462565
chr15	24542400	24543400	-3.2807962486107343
chr15	24542500	24543500	-4.054195406650292
chr15	24542600	24543600	-4.0430816908753835
chr15	24542700	24543700	-2.8152431694870104
chr15	24542900	24543900	-2.351063871566956
chr15	24543000	24544000	-2.7913216751278807
chr15	24543100	24544100	-2.9310803918374817
chr15	24543200	24544200	-2.3797571412763117
chr15	24543300	24544300	-1.9958743237712164
chr15	24543400	24544400	-1.29845370247517
chr15	24543500	24544500	-1.2505093687201545
chr15	24543600	24544600	-2.019672588644496
chr15	24543700	24544700	-2.4281817021983922
chr15	24543800	24544800	-2.3700987327576017
chr15	24543900	24544900	-2.267035851559924
chr15	24544000	24545000	-1.4088724025199686
chr15	24544100	24545100	-0.7430580144780806
chr15	24544200	24545200	-2.743205678374782
chr15	24544300	24545300	-3.491423378760696
chr15	24544400	24545400	-3.4377037528818835
chr15	24544500	24545500	-3.467084588295777
chr15	24544600	24545600	-2.6314621066165325
chr15	24544700	24545700	-2.547656689948517
chr15	24544800	24545800	-2.5820260229897984
chr15	24544900	24545900	-2.6377554808785986
chr15	24546500	24547500	-2.4751560219581026
chr15	24546600	24547600	-2.408456567476663
chr15	24546700	24547700	-3.0351080546953906
chr15	24546800	24547800	-2.89121597631846
chr15	24547100	24548100	-2.54229569369544
chr15	24547200	24548200	-2.435237495185981
chr15	24547300	24548300	-3.3116372736803643
chr15	24548600	24549600	-2.3602115048311747
chr15	24548700	24549700	-3.3048986960781264
chr15	24548800	24549800	-3.580458098129386
chr15	24548900	24549900	-3.3168734940553124
chr15	24549000	24550000	-3.7380169676857418
chr15	24549100	24550100	-3.4834087857082228
chr15	24549200	24550200	-3.0063295877715435
chr15	24549300	24550300	-2.9436786871648373
chr15	24549400	24550400	-1.9973862933248296
chr15	24549500	24550500	-2.191657141564982
chr15	24549600	24550600	-2.403272916245652
chr15	24550800	24551800	-1.3049359012259043
chr15	24550900	24551900	-1.2941315564939475
chr15	24551000	24552000	-1.7946968310825269
chr15	24551100	24552100	-2.579393107230889
chr15	24551200	24552200	-2.9225858411682144
chr15	24551300	24552300	-2.1640528869516418
chr15	24552500	24553500	-3.1735801720959866
chr15	24552600	24553600	-3.3539254445017166
chr15	24552700	24553700	-4.193077124787089
chr15	24552800	24553800	-3.959267323536855
chr15	24552900	24553900	-3.709253041803645
chr15	24553000	24554000	-3.6484123676181968
chr15	24553100	24554100	-3.4849001574043506
chr15	24553200	24554200	-3.4368399917127497
chr15	24553300	24554300	-3.1176931852863086
chr15	24554600	24555600	-5.165551589622249
chr15	24554700	24555700	-5.431919040908731
chr15	24554800	24555800	-5.424823436724257
chr15	24554900	24555900	-5.022101834769419
chr15	24555000	24556000	-4.208030292490423
chr15	24555100	24556100	-4.281328622080308
chr15	24555200	24556200	-3.7712025603669246
chr15	24555300	24556300	-2.122920770520852
chr15	24556000	24557000	-1.4411450425556886
chr15	24556100	24557100	-1.5640915787535443
chr15	24556200	24557200	-1.7840234750038
chr15	24556300	24557300	-1.8395727219354128
chr15	24556400	24557400	-2.163518089985847
chr15	24556500	24557500	-2.2878746081825674
chr15	24556600	24557600	-2.3651534528377582
chr15	24556700	24557700	-1.917246272301592
chr15	24556800	24557800	-2.2213831530942905
chr15	24556900	24557900	-3.3038185485171283
chr15	24557000	24558000	-3.5199319492375056
chr15	24557100	24558100	-3.4994877762800924
chr15	24557200	24558200	-3.4662551951052234
chr15	24557300	24558300	-2.7380078877433682
chr15	24557400	24558400	-2.058972709272046
chr15	24557500	24558500	-2.033491700912271
chr15	24557600	24558600	-2.111680122951214
chr15	24557700	24558700	-2.050074506755574
chr15	24557800	24558800	-1.7125506667385506
chr15	24558700	24559700	-3.2442889644296917
chr15	24558800	24559800	-2.667255617673733
chr15	24558900	24559900	-1.85367661426702
chr15	24559000	24560000	-1.9823532440812288
chr15	24559100	24560100	-1.9236417128507248
chr15	24559200	24560200	-2.272072631710853
chr15	24559300	24560300	-1.8165888822464824
chr15	24559400	24560400	-1.8578771075824627
chr15	24559500	24560500	-1.891837382441614
chr15	24559600	24560600	-1.2710745921570739
chr15	24559700	24560700	-0.855906944526158
chr15	24559800	24560800	-0.9909547974082208
chr15	24559900	24560900	-1.6854563132560307
chr15	24560000	24561000	-1.5099550083751299
chr15	24560100	24561100	-2.3742728103766404
chr15	24560300	24561300	-2.138937570487756
chr15	24560400	24561400	-2.3922585003085723
chr15	24560500	24561500	-2.287386575195356
chr15	24560600	24561600	-2.4931542138300116
chr15	24560700	24561700	-2.6025765563004795
chr15	24560800	24561800	-3.3814494079659125
chr15	24560900	24561900	-3.740432528468915
chr15	24561000	24562000	-3.7409606950347096
chr15	24561100	24562100	-3.637460795093353
chr15	24561200	24562200	-3.546124041917848
chr15	24561300	24562300	-3.2147658985212324
chr15	24561400	24562400	-3.2697548108409844
chr15	24561500	24562500	-2.845108717288174
chr15	24561600	24562600	-2.9672427715871894
chr15	24561700	24562700	-2.962483150301056
chr15	24561800	24562800	-2.520994136498373
chr15	24561900	24562900	-2.054628366922577
chr15	24562000	24563000	-2.070704120589044
chr15	24562100	24563100	-1.3172199951945305
chr15	24562200	24563200	-1.1529987596741764
chr15	24562300	24563300	-1.1926178370233336
chr15	24564200	24565200	-1.721429417372304
chr15	24564300	24565300	-1.5767916514560982
chr15	24564400	24565400	-1.3750449015424502
chr15	24564500	24565500	-1.6128568150899485
chr15	24564600	24565600	-2.468618717827164
chr15	24564700	24565700	-2.5267555524061263
chr15	24564800	24565800	-2.8832790866678537
chr15	24564900	24565900	-2.9078664174410287
chr15	24565000	24566000	-3.183349078603739
chr15	24565100	24566100	-3.119213450965043
chr15	24565200	24566200	-2.490201312237861
chr15	24565300	24566300	-2.4572861383619005
chr15	24565400	24566400	-3.3890650571532395
chr15	24565500	24566500	-3.3102913185163003
chr15	24565600	24566600	-2.4597777857068066
chr15	24565700	24566700	-2.4532874694796423
chr15	24565800	24566800	-2.075323803620171
chr15	24565900	24566900	-2.2146233653402407
chr15	24566000	24567000	-2.672038361696561
chr15	24566100	24567100	-3.144297281198537
chr15	24566200	24567200	-3.258118820824628
chr15	24566300	24567300	-4.220801362989234
chr15	24566400	24567400	-4.2971908314959615
chr15	24566500	24567500	-3.869872918768679
chr15	24566600	24567600	-4.205362715541243
chr15	24566700	24567700	-4.35502205019889
chr15	24566800	24567800	-4.649990777369586
chr15	24566900	24567900	-4.368966354107096
chr15	24567000	24568000	-4.2846158549907045
chr15	24567100	24568100	-3.770505491625925
chr15	24567200	24568200	-3.896011416848976
chr15	24567300	24568300	-3.21131345919156
chr15	24567400	24568400	-3.171105736108148
chr15	24567500	24568500	-3.4147107864188304
chr15	24567600	24568600	-3.1151481730552137
chr15	24567700	24568700	-3.4674238005545472
chr15	24567800	24568800	-2.8036383720826983
chr15	24567900	24568900	-3.1588125275039043
chr15	24568000	24569000	-3.0694907532461024
chr15	24568100	24569100	-3.5959563483116437
chr15	24568200	24569200	-3.4452858244912656
chr15	24568300	24569300	-3.4877391382246445
chr15	24568400	24569400	-3.1372941497199385
chr15	24568500	24569500	-3.2741581843052936
chr15	24568600	24569600	-3.3122463937718027
chr15	24568700	24569700	-2.8361695958635504
chr15	24568800	24569800	-3.7446817826758414
chr15	24568900	24569900	-2.7952855155658884
chr15	24569000	24570000	-2.457957565714577
chr15	24569100	24570100	-2.4799792455296368
chr15	24569200	24570200	-2.322212749907671
chr15	24569300	24570300	-2.480351061904213
chr15	24569400	24570400	-2.4296845463360337
chr15	24569500	24570500	-2.4790888592006652
chr15	24569600	24570600	-2.174281300303908
chr15	24569700	24570700	-3.1254383668813865
chr15	24569800	24570800	-2.7844538304376667
chr15	24569900	24570900	-4.24807101329856
chr15	24570000	24571000	-4.4978203505626135
chr15	24570100	24571100	-4.348632552152727
chr15	24570200	24571200	-4.57622076845143
chr15	24570300	24571300	-4.533837417805604
chr15	24571400	24572400	-3.7700090888942537
chr15	24571500	24572500	-3.39154696395826
chr15	24572500	24573500	-6.3122746922990025
chr15	24572600	24573600	-6.601361453377027
chr15	24572700	24573700	-7.11778264213121
chr15	24572800	24573800	-6.716900630098853
chr15	24572900	24573900	-6.982297942656626
chr15	24573000	24574000	-6.136474923588705
chr15	24573100	24574100	-5.122118390603067
chr15	24573200	24574200	-4.583469915033769
chr15	24573300	24574300	-3.7944439892830215
chr15	24573400	24574400	-3.977974455189645
chr15	24573500	24574500	-3.760376402551498
chr15	24573600	24574600	-3.871170957154618
chr15	24573700	24574700	-3.140348381523812
chr15	24573800	24574800	-3.2167378228555266
chr15	24573900	24574900	-2.6960776761817318
chr15	24574000	24575000	-2.6074720643631206
chr15	24574100	24575100	-2.3158865973627982
chr15	24574200	24575200	-2.1404528365399846
chr15	24574300	24575300	-2.958692699060978
chr15	24574800	24575800	-3.831728177237616
chr15	24574900	24575900	-4.424633835487164
chr15	24575000	24576000	-4.141530060500335
chr15	24575100	24576100	-4.10060898455101
chr15	24575200	24576200	-4.003149747940268
chr15	24575300	24576300	-4.050860819296472
chr15	24575400	24576400	-4.0567406608537695
chr15	24575500	24576500	-3.2564409110827537
chr15	24575600	24576600	-2.8099993683074502
chr15	24578600	24579600	-0.6496119716554916
chr15	24578700	24579700	0.218225759001256
chr15	24578800	24579800	0.6716816763622847
chr15	24578900	24579900	1.1665022579665831
chr15	24579000	24580000	0.6474013904842493
chr15	24579100	24580100	0.7838113895818875
chr15	24579200	24580200	0.5890942998916577
chr15	24579300	24580300	0.8869137606752089
chr15	24579400	24580400	0.9092754530924726
chr15	24579500	24580500	0.7789759206257958
chr15	24579600	24580600	1.1735196686630385
chr15	24579700	24580700	0.5432712546415358
chr15	24579800	24580800	0.2399550403556724
chr15	24579900	24580900	-0.034435556236582274
chr15	24580000	24581000	0.5282030909075658
chr15	24580100	24581100	0.33753085735414995
chr15	24580200	24581200	0.8615078255599654
chr15	24580300	24581300	0.4836147933930029
chr15	24580400	24581400	0.5098956099204995
chr15	24580500	24581500	0.3144628484814561
chr15	24580600	24581600	-0.7266351115153553
chr15	24580700	24581700	-0.5346953667182017
chr15	24580800	24581800	-0.6945171931234468
chr15	24580900	24581900	-0.7394585759346317
chr15	24581000	24582000	-0.8491272846591227
chr15	24581100	24582100	-0.2052597120521492
chr15	24581200	24582200	-1.0977007964408916
chr15	24581300	24582300	-1.3204424897575324
chr15	24581400	24582400	-0.9175023944224588
chr15	24581500	24582500	-0.3104381206153147
chr15	24581600	24582600	0.9276782340809652
chr15	24581700	24582700	0.7632883505451696
chr15	24581800	24582800	0.7050351547616361
chr15	24581900	24582900	0.7678624911178237
chr15	24582000	24583000	-0.01309820487671763
chr15	24582100	24583100	-0.6715565636011103
chr15	24582200	24583200	-0.5993426603313149
chr15	24582300	24583300	-0.11991883620554974
chr15	24582400	24583400	-0.6059249399378192
chr15	24582500	24583500	-0.4667174941080006
chr15	24582600	24583600	-0.958381395795552
chr15	24582700	24583700	-0.7852018330712953
chr15	24582800	24583800	-0.6423858179704187
chr15	24582900	24583900	-0.608897509635925
chr15	24583000	24584000	-0.18468735447985773
chr15	24583100	24584100	-0.4175368784888593
chr15	24583200	24584200	0.4725118464342929
chr15	24583300	24584300	0.7908115468517887
chr15	24583400	24584400	1.3443628244778705
chr15	24583500	24584500	1.563907161200883
chr15	24583600	24584600	1.9790647263615568
chr15	24583700	24584700	1.4604537114897993
chr15	24583800	24584800	1.6419868862223703
chr15	24583900	24584900	2.0414888011657384
chr15	24584000	24585000	1.6850946334790518
chr15	24584100	24585100	1.8137658635614329
chr15	24584200	24585200	0.8335509820751076
chr15	24584300	24585300	0.3543820886322676
chr15	24584400	24585400	0.2538326747588584
chr15	24584500	24585500	-0.39321110190525377
chr15	24584600	24585600	-0.6033778470919561
chr15	24584700	24585700	0.07845959859131596
chr15	24584800	24585800	0.5777492619749154
chr15	24584900	24585900	0.2268043804762462
chr15	24585000	24586000	0.4672828581453015
chr15	24585100	24586100	0.2385574229533957
chr15	24585200	24586200	0.4500288095517875
chr15	24585300	24586300	0.6366914161103674
chr15	24585400	24586400	0.251533075464337
chr15	24585500	24586500	-0.11431397585645915
chr15	24585600	24586600	-0.5731072217995821
chr15	24585700	24586700	-0.5584157213727323
chr15	24585800	24586800	-1.6087618030650643
chr15	24585900	24586900	-1.831124802157424
chr15	24586000	24587000	-2.0794654972447812
chr15	24586100	24587100	-1.2618564649246469
chr15	24586200	24587200	-1.0530177371738283
chr15	24586300	24587300	-1.2180659344498603
chr15	24586400	24587400	-0.9262640394411228
chr15	24586500	24587500	-0.4850631238665192
chr15	24586600	24587600	-0.032534696607165715
chr15	24586700	24587700	0.216396524150766
chr15	24586800	24587800	0.9611069367572372
chr15	24586900	24587900	1.1656327338958592
chr15	24587000	24588000	1.2269650430095933
chr15	24587100	24588100	0.9949890810420512
chr15	24587200	24588200	1.3215223354501393
chr15	24587300	24588300	0.8966008481246684
chr15	24587400	24588400	0.8620624404206841
chr15	24587500	24588500	0.8973673198639189
chr15	24587600	24588600	0.3151711825341368
chr15	24587700	24588700	-0.01873381533173141
chr15	24587800	24588800	0.1392399653913256
chr15	24587900	24588900	-0.2739842705582008
chr15	24588000	24589000	-0.34835121754437653
chr15	24588100	24589100	-0.6756820222867851
chr15	24588200	24589200	-1.0512143793449815
chr15	24588300	24589300	-0.05401799358664661
chr15	24588400	24589400	-0.1690049010127533
chr15	24588500	24589500	-0.056214014983001735
chr15	24588600	24589600	0.7197148791696554
chr15	24588700	24589700	0.9819414454711578
chr15	24588800	24589800	0.8920921628943279
chr15	24588900	24589900	1.0355009252539975
chr15	24589000	24590000	1.1179381575321705
chr15	24589100	24590100	1.5342459779147024
chr15	24589200	24590200	1.3605967548254054
chr15	24590300	24591300	0.13065785949181172
chr15	24590400	24591400	-0.5866963750593098
chr15	24590500	24591500	0.15903379317485153
chr15	24590600	24591600	0.9563363364603792
chr15	24590700	24591700	0.8898742444612031
chr15	24590800	24591800	0.5767102820962029
chr15	24590900	24591900	0.5886502790009094
chr15	24591000	24592000	0.9043320459722652
chr15	24591100	24592100	0.9652053321883036
chr15	24591200	24592200	1.3229510952239494
chr15	24591300	24592300	0.7189480528642263
chr15	24591400	24592400	0.6800836391713698
chr15	24591500	24592500	0.3863081488077431
chr15	24591600	24592600	-0.011509312960616096
chr15	24591700	24592700	1.1392884778609624
chr15	24591800	24592800	1.2208660003763936
chr15	24591900	24592900	1.1254313287167703
chr15	24592000	24593000	0.9486555333327743
chr15	24592100	24593100	1.706954662432377
chr15	24592200	24593200	1.5889176646513268
chr15	24592300	24593300	1.9837392631706599
chr15	24592400	24593400	2.631791281065094
chr15	24592500	24593500	2.9454530142516337
chr15	24592600	24593600	3.038203021248062
chr15	24592700	24593700	2.637052314380158
chr15	24592800	24593800	2.6662096062160314
chr15	24592900	24593900	3.0717465103559465
chr15	24593000	24594000	3.336158638827396
chr15	24593100	24594100	2.4677074336187204
chr15	24593200	24594200	3.0536046632225924
chr15	24594400	24595400	2.0525883494243025
chr15	24594500	24595500	0.9944558800602592
chr15	24594600	24595600	0.6385109256623325
chr15	24594700	24595700	0.19653085357516656
chr15	24594800	24595800	0.0379794464782101
chr15	24594900	24595900	0.0566961057227259
chr15	24595000	24596000	-0.36527127130813863
chr15	24595100	24596100	-0.5457867848367759
chr15	24595200	24596200	-0.3091765794347649
chr15	24595300	24596300	-0.5118211944850662
chr15	24595400	24596400	-0.5963461338002483
chr15	24595500	24596500	-0.4260346818573896
chr15	24595600	24596600	0.12967165940786846
chr15	24595700	24596700	0.5082162287735039
chr15	24595800	24596800	0.9590875264613228
chr15	24595900	24596900	0.6211111815488334
chr15	24596000	24597000	1.120324368639182
chr15	24596100	24597100	1.0526158813605315
chr15	24596200	24597200	1.0586108198656379
chr15	24596300	24597300	0.8822466217508397
chr15	24596400	24597400	0.7327298166634241
chr15	24596500	24597500	1.6657669817334673
chr15	24596600	24597600	0.9673282838284266
chr15	24596700	24597700	0.8904945172766835
chr15	24596800	24597800	0.20136530161757565
chr15	24596900	24597900	0.3683798284083564
chr15	24597000	24598000	0.47186931413147803
chr15	24597100	24598100	0.7679191910648595
chr15	24597200	24598200	0.005941467327940362
chr15	24597300	24598300	0.36460838178214666
chr15	24597400	24598400	0.3496603533609709
chr15	24597500	24598500	-1.2431705843892618
chr15	24597600	24598600	-1.0146863001481068
chr15	24597700	24598700	-0.685224913000219
chr15	24597800	24598800	-0.9933847782633112
chr15	24597900	24598900	-0.7117462768319889
chr15	24598000	24599000	-1.6453632168055146
chr15	24598100	24599100	-1.6833225513198058
chr15	24598200	24599200	-0.953850172978532
chr15	24598300	24599300	-0.8940344985362105
chr15	24598400	24599400	-0.810196957333659
chr15	24598500	24599500	0.13684823560301598
chr15	24598600	24599600	0.4170046579304211
chr15	24598700	24599700	0.39076385863108537
chr15	24598800	24599800	1.196722224653462
chr15	24598900	24599900	0.9189231332792848
chr15	24599000	24600000	1.391157132187294
chr15	24599100	24600100	1.628570463358518
chr15	24599200	24600200	1.4063441869944686
chr15	24599300	24600300	1.021856386234711
chr15	24599400	24600400	0.706349517776918
chr15	24599500	24600500	0.6350952604606824
chr15	24599600	24600600	0.6067479598381713
chr15	24599700	24600700	0.7590231518687529
chr15	24599800	24600800	0.5803217733757288
chr15	24599900	24600900	0.9503219769452714
chr15	24600000	24601000	0.9410017500186563
chr15	24600100	24601100	0.9161802263559544
chr15	24600200	24601200	0.7798706968038212
chr15	24600300	24601300	0.980192489618447
chr15	24600400	24601400	1.232259898994524
chr15	24600500	24601500	1.0546719933543136
chr15	24600600	24601600	0.10614724299023652
chr15	24600700	24601700	-0.7820637301214444
chr15	24600800	24601800	-0.8994695032184786
chr15	24600900	24601900	-1.3924613510206263
chr15	24601000	24602000	-0.9691526363062872
chr15	24601100	24602100	-1.1617825434668203
chr15	24601200	24602200	-0.9338949820408016
chr15	24601300	24602300	-1.2177849505231593
chr15	24601400	24602400	-1.2305070778261782
chr15	24601500	24602500	-1.1133362082014275
chr15	24601600	24602600	-0.8641374418611978
chr15	24601700	24602700	-0.367618970285346
chr15	24601800	24602800	-0.16498123524752392
chr15	24601900	24602900	0.17809906548090093
chr15	24602000	24603000	0.08314874228436914
chr15	24602100	24603100	0.21037072004292315
chr15	24602200	24603200	0.5572160871732809
chr15	24602300	24603300	1.218192295495106
chr15	24602400	24603400	1.3435931602453164
chr15	24602500	24603500	1.4694000165607528
chr15	24602600	24603600	2.239868824051224
chr15	24602700	24603700	2.1385780202628184
chr15	24602800	24603800	2.047651988302732
chr15	24602900	24603900	2.182142743560772
chr15	24603000	24604000	2.2882619816817233
chr15	24603100	24604100	2.322187417833061
chr15	24603200	24604200	1.9360060088681503
chr15	24603300	24604300	1.7619226608954184
chr15	24603400	24604400	1.9019133899669072
chr15	24603500	24604500	1.950294894763864
chr15	24603600	24604600	0.4041410917498568
chr15	24603700	24604700	0.027364717044077502
chr15	24603800	24604800	0.27087451320710115
chr15	24603900	24604900	0.7869540476597622
chr15	24604000	24605000	0.4482385529910275
chr15	24604100	24605100	0.6151823392226634
chr15	24604200	24605200	0.7166339879762986
chr15	24604300	24605300	0.5841763708270039
chr15	24604400	24605400	0.40278154931505206
chr15	24604500	24605500	0.2819700361750326
chr15	24604600	24605600	1.3508589636494652
chr15	24604700	24605700	1.843482743184893
chr15	24604800	24605800	0.7013866297174597
chr15	24605200	24606200	-1.7163756230571785
chr15	24605300	24606300	-1.3689680290287112
chr15	24605400	24606400	-1.7361856864202092
chr15	24605500	24606500	-1.5476549297094655
chr15	24605600	24606600	-2.2029443677622256
chr15	24605700	24606700	-2.5063395909120723
chr15	24605800	24606800	-1.5546755985212697
chr15	24605900	24606900	-1.517027894352326
chr15	24606000	24607000	-0.5845705465577837
chr15	24606100	24607100	-0.4827600831594179
chr15	24606200	24607200	-0.27909283273374125
chr15	24606300	24607300	-0.4944144180179512
chr15	24606400	24607400	0.15301283731003024
chr15	24606500	24607500	0.11248816697754194
chr15	24606600	24607600	0.5980666698262521
chr15	24606700	24607700	1.168841749029801
chr15	24606800	24607800	0.8200714330791646
chr15	24606900	24607900	0.9263931351387684
chr15	24607000	24608000	-0.08215356161682827
chr15	24607100	24608100	0.04016206082826351
chr15	24607200	24608200	-0.3961121296005827
chr15	24607300	24608300	-0.3583073622824594
chr15	24607400	24608400	-0.1746243235741825
chr15	24607500	24608500	-0.17444835926445965
chr15	24607600	24608600	0.6057718170996881
chr15	24607700	24608700	0.8093188579007157
chr15	24607800	24608800	0.2640926012752593
chr15	24607900	24608900	0.36018534871287944
chr15	24608000	24609000	0.6512816212743373
chr15	24608100	24609100	0.7484669551868114
chr15	24608200	24609200	1.0999276992750768
chr15	24608300	24609300	1.2726658220826583
chr15	24608400	24609400	0.8774384141952758
chr15	24608500	24609500	0.9107693339560582
chr15	24608600	24609600	0.12354010310897864
chr15	24608700	24609700	-0.2072261838045627
chr15	24608800	24609800	0.3565414337329577
chr15	24608900	24609900	0.44889332516965097
chr15	24609000	24610000	0.9442516408158604
chr15	24609100	24610100	0.3415426817178636
chr15	24609200	24610200	-0.2394250041822096
chr15	24609300	24610300	-0.14353236149413584
chr15	24609400	24610400	-0.3411149937436288
chr15	24609500	24610500	-0.2622781011540701
chr15	24609600	24610600	-0.3386446121250434
chr15	24609700	24610700	-0.3774593748135919
chr15	24609800	24610800	-0.33803390425059915
chr15	24609900	24610900	-0.30101344102344835
chr15	24610000	24611000	-1.0562174600081928
chr15	24610100	24611100	-0.6281167672752992
chr15	24610200	24611200	-0.14813110708634306
chr15	24610300	24611300	0.06280676903750862
chr15	24610400	24611400	0.7243902169494302
chr15	24610500	24611500	0.6645918657444686
chr15	24610600	24611600	1.3327723681996664
chr15	24610700	24611700	1.6443237065735667
chr15	24610800	24611800	1.805731387672765
chr15	24610900	24611900	1.6845203774076196
chr15	24611000	24612000	1.2615670593616055
chr15	24611100	24612100	1.3292546805314225
chr15	24611200	24612200	1.5610722392374192
chr15	24611300	24612300	0.958663838488898
chr15	24611400	24612400	0.7871013223747744
chr15	24611500	24612500	0.797682388403164
chr15	24611600	24612600	0.2263745884141608
chr15	24611700	24612700	0.12069944423971612
chr15	24613600	24614600	-1.8125963912946608
chr15	24613700	24614700	-1.0992971081633187
chr15	24613800	24614800	-0.6188822679189859
chr15	24613900	24614900	0.10130248850218797
chr15	24614000	24615000	0.037621912413854666
chr15	24614100	24615100	-0.3009541175825635
chr15	24614200	24615200	0.049705240946725696
chr15	24614300	24615300	-0.03729701777616759
chr15	24614400	24615400	0.6234652042453542
chr15	24614500	24615500	0.2939636889447031
chr15	24614600	24615600	0.2872711730737331
chr15	24614700	24615700	0.2092351065989519
chr15	24614800	24615800	-0.08080795218779628
chr15	24614900	24615900	-0.004395227055180646
chr15	24615000	24616000	0.2627812957059962
chr15	24615300	24616300	0.8865666458924512
chr15	24615400	24616400	1.5861425877664497
chr15	24615500	24616500	1.5091009210195463
chr15	24615600	24616600	1.841261016254672
chr15	24615700	24616700	1.83337580556362
chr15	24615800	24616800	1.4789988833742669
chr15	24615900	24616900	0.9967112144394756
chr15	24616000	24617000	0.5711845978883056
chr15	24616100	24617100	1.1212458370570155
chr15	24616200	24617200	0.9406000980457759
chr15	24616300	24617300	0.7761068782895342
chr15	24616400	24617400	0.1565653710049271
chr15	24616500	24617500	0.4626799575554634
chr15	24616600	24617600	0.003790806044196081
chr15	24616700	24617700	-0.28710451783568985
chr15	24619800	24620800	1.7497893388603574
chr15	24619900	24620900	1.7212913542003232
chr15	24620000	24621000	1.998325954146619
chr15	24620100	24621100	1.9544910070606216
chr15	24620200	24621200	1.954706683321736
chr15	24620300	24621300	1.8682768987575824
chr15	24620400	24621400	1.2706218744869062
chr15	24620500	24621500	0.8509071192119739
chr15	24620600	24621600	0.3581025198317377
chr15	24620700	24621700	0.17628955803720078
chr15	24621200	24622200	-1.0453776232918488
chr15	24621300	24622300	-0.4724325610384539
chr15	24621400	24622400	-0.22419224051732545
chr15	24621500	24622500	-0.21601069073226545
chr15	24621600	24622600	-0.1300842725440473
chr15	24621700	24622700	0.06963838534696422
chr15	24621800	24622800	-0.2879668392641205
chr15	24621900	24622900	-0.06539050574348708
chr15	24622000	24623000	-0.9540424072097021
chr15	24622100	24623100	-0.965061846682114
chr15	24622200	24623200	-0.4214464601561646
chr15	24622300	24623300	-1.0170105521006272
chr15	24622400	24623400	-0.7249959636542436
chr15	24622500	24623500	-0.08668199963641278
chr15	24622600	24623600	-0.416456747754262
chr15	24622700	24623700	-0.5307956070368272
chr15	24622800	24623800	-0.7323824918490719
chr15	24622900	24623900	-1.3192371135564784
chr15	24623000	24624000	-0.26292843314016856
chr15	24623100	24624100	-0.022134894355294383
chr15	24623200	24624200	-0.009818540532309685
chr15	24623300	24624300	-0.31500615671880217
chr15	24623400	24624400	-1.033128459387458
chr15	24623500	24624500	-1.2344422861246331
chr15	24623600	24624600	-0.9721066235328016
chr15	24623700	24624700	-0.6074872191589205
chr15	24623800	24624800	-0.009214598971882737
chr15	24623900	24624900	0.3780009929000844
chr15	24624000	24625000	0.19528831944177513
chr15	24624100	24625100	0.491249528576451
chr15	24624200	24625200	0.3264397373241769
chr15	24624300	24625300	0.9727741909300596
chr15	24624400	24625400	1.62464509097264
chr15	24624500	24625500	1.2822868728424257
chr15	24624600	24625600	1.4690858836517608
chr15	24624700	24625700	1.0203705449010139
chr15	24624800	24625800	1.0637829167752009
chr15	24624900	24625900	0.8972335841050362
chr15	24625000	24626000	0.2422881656879564
chr15	24625100	24626100	-0.8637710590030301
chr15	24625200	24626200	-1.2184644652365058
chr15	24625300	24626300	-1.2436183538375056
chr15	24626800	24627800	0.7978758038926782
chr15	24626900	24627900	0.8593569223599307
chr15	24627000	24628000	0.9763915161653157
chr15	24627100	24628100	1.1510224096868864
chr15	24627200	24628200	1.1909622673740463
chr15	24627300	24628300	1.0525638182249006
chr15	24627400	24628400	1.2201252851971434
chr15	24627500	24628500	1.0975461593924611
chr15	24627600	24628600	1.6431003669251625
chr15	24627700	24628700	1.919722775937384
chr15	24627800	24628800	1.0231339121102183
chr15	24627900	24628900	1.4838353802674256
chr15	24628000	24629000	1.1973819532187857
chr15	24628100	24629100	1.2692177506850024
chr15	24628200	24629200	0.9969585924100288
chr15	24628300	24629300	0.8508801129336371
chr15	24628400	24629400	0.6084063326270718
chr15	24628500	24629500	0.3310814585127069
chr15	24628600	24629600	-0.3907788237394616
chr15	24628700	24629700	-0.348654002323108
chr15	24628800	24629800	0.04300804296053033
chr15	24628900	24629900	-0.7831956739424263
chr15	24629000	24630000	-0.5405158067831374
chr15	24629100	24630100	-0.6933070277143392
chr15	24629200	24630200	-0.3715682564207414
chr15	24630300	24631300	0.2227358046733784
chr15	24630400	24631400	0.4957974957268482
chr15	24630500	24631500	0.903287307492274
chr15	24630600	24631600	1.3879392178715275
chr15	24630700	24631700	1.5692697744486972
chr15	24630800	24631800	1.3376489168470174
chr15	24630900	24631900	0.31786508382765816
chr15	24631000	24632000	0.20510170656573132
chr15	24631100	24632100	0.3049360662202242
chr15	24631200	24632200	-0.5352060389020891
chr15	24631300	24632300	-0.3276976013956388
chr15	24631400	24632400	-0.7354221302875584
chr15	24631500	24632500	-1.1323048596244591
chr15	24631600	24632600	-1.230189972612037
chr15	24631700	24632700	-1.5390020588988358
chr15	24631800	24632800	-1.5175887737749871
chr15	24631900	24632900	-0.9136255636635898
chr15	24632000	24633000	-1.051882545677918
chr15	24632100	24633100	-1.1423889681984083
chr15	24632200	24633200	0.010016685033328776
chr15	24633000	24634000	-0.9173445685148787
chr15	24633100	24634100	-1.6972695515553604
chr15	24633200	24634200	-1.9401434600017105
chr15	24633300	24634300	-1.5480052466810843
chr15	24633400	24634400	-1.8361340315833483
chr15	24633500	24634500	-2.32050913313106
chr15	24633600	24634600	-2.348272841539218
chr15	24633700	24634700	-2.5473143326293624
chr15	24633800	24634800	-3.0522475500751884
chr15	24633900	24634900	-3.6522071698669762
chr15	24634000	24635000	-4.243031922157444
chr15	24634100	24635100	-3.6195618835434855
chr15	24634200	24635200	-3.6847355494797833
chr15	24634300	24635300	-4.0790936064541405
chr15	24634400	24635400	-4.403476148644788
chr15	24634500	24635500	-3.8812649907343455
chr15	24634600	24635600	-3.4592861111831903
chr15	24634700	24635700	-2.6246560651592405
chr15	24634800	24635800	-2.7365219087396957
chr15	24634900	24635900	-2.144896040102916
chr15	24635000	24636000	-2.7701754936873284
chr15	24635100	24636100	-3.126435045939932
chr15	24635200	24636200	-3.0665073447015705
chr15	24635300	24636300	-3.2678599998681785
chr15	24635400	24636400	-2.3532525137554177
chr15	24635500	24636500	-2.308836256420709
chr15	24635600	24636600	-2.374163758331439
chr15	24635700	24636700	-2.6970881645060567
chr15	24635800	24636800	-2.2455733724964904
chr15	24635900	24636900	-3.2762561787080084
chr15	24636000	24637000	-2.654562831880444
chr15	24636100	24637100	-2.7930063358879846
chr15	24636200	24637200	-2.685887522729231
chr15	24636300	24637300	-2.029966048524718
chr15	24636400	24637400	-2.612716370448825
chr15	24636500	24637500	-2.8737271913857625
chr15	24636600	24637600	-2.9469790793005584
chr15	24636700	24637700	-2.822793538563684
chr15	24636800	24637800	-3.4784019507192405
chr15	24636900	24637900	-2.440032389758418
chr15	24637000	24638000	-2.0749672943179225
chr15	24637100	24638100	-1.874671568428272
chr15	24637200	24638200	-2.5148088090887537
chr15	24637300	24638300	-3.4484320837530453
chr15	24637400	24638400	-3.527240162102293
chr15	24637500	24638500	-2.5987218218943933
chr15	24637600	24638600	-3.2206389888546383
chr15	24637700	24638700	-3.2542520264888064
chr15	24637800	24638800	-2.542251296471304
chr15	24637900	24638900	-2.5934950203827403
chr15	24638000	24639000	-2.08873270011759
chr15	24638100	24639100	-2.1127302983004768
chr15	24638200	24639200	-1.3007881871237892
chr15	24638300	24639300	-0.12922723764958788
chr15	24638400	24639400	0.7177106690893761
chr15	24638500	24639500	-0.0808070294029096
chr15	24638600	24639600	0.5130221415360714
chr15	24638700	24639700	1.0805884640365135
chr15	24638800	24639800	0.9714630221951897
chr15	24638900	24639900	1.57767519735324
chr15	24639000	24640000	1.4172142052411338
chr15	24639100	24640100	1.4852057468834237
chr15	24639200	24640200	1.2561332490311288
chr15	24639300	24640300	0.7632263027782762
chr15	24639400	24640400	0.1761362654991543
chr15	24639500	24640500	0.5298050765138476
chr15	24639600	24640600	0.6362520260050064
chr15	24640900	24641900	-1.4939766442050384
chr15	24641000	24642000	-1.5222197096909744
chr15	24641100	24642100	-1.6725047732866694
chr15	24641200	24642200	-1.331162264165155
chr15	24641300	24642300	-0.6564739554110257
chr15	24641400	24642400	-0.4551707300910617
chr15	24641500	24642500	-0.734884368320216
chr15	24641600	24642600	-0.46916657085897795
chr15	24641700	24642700	0.034444883111955836
chr15	24641800	24642800	1.0072891577125376
chr15	24641900	24642900	1.3127766563753431
chr15	24642000	24643000	1.3772861636988112
chr15	24642100	24643100	1.5958921413564435
chr15	24642200	24643200	1.4388577319278208
chr15	24642300	24643300	0.6822621739917972
chr15	24642400	24643400	0.6562644411498727
chr15	24642500	24643500	1.906315339466781
chr15	24642600	24643600	2.021577765052037
chr15	24642700	24643700	1.8317750927293148
chr15	24642800	24643800	0.4104879227031553
chr15	24642900	24643900	0.7073604021249287
chr15	24643000	24644000	0.7964363567245399
chr15	24643100	24644100	0.9257509309564032
chr15	24643200	24644200	0.8284815195264786
chr15	24643300	24644300	0.7232583365247522
chr15	24643400	24644400	0.9141021394722604
chr15	24643500	24644500	0.07142612523465605
chr15	24643600	24644600	-0.2834104757099346
chr15	24643700	24644700	-0.6719261448027557
chr15	24643800	24644800	-0.5545496667559661
chr15	24643900	24644900	-0.9792249876655252
chr15	24644000	24645000	-1.2283023439414489
chr15	24644100	24645100	-0.7500296866347868
chr15	24644200	24645200	-0.7287669924545379
chr15	24644300	24645300	-0.5871521007479232
chr15	24644400	24645400	-1.0963028856320114
chr15	24644500	24645500	0.2776243251641344
chr15	24644600	24645600	0.19824788142630548
chr15	24644700	24645700	0.4661443005240592
chr15	24644800	24645800	0.6202242132034743
chr15	24644900	24645900	1.0061431662354083
chr15	24645000	24646000	1.0715906106680684
chr15	24645100	24646100	0.6854352380720277
chr15	24645200	24646200	0.5741524178401031
chr15	24645300	24646300	0.413456836037573
chr15	24645400	24646400	0.4767712897827058
chr15	24645500	24646500	-0.2390759854287025
chr15	24645600	24646600	-0.2919972568526477
chr15	24645700	24646700	-0.6539223264274487
chr15	24645800	24646800	-1.0035260486152044
chr15	24645900	24646900	-1.4245564804016495
chr15	24646000	24647000	-1.2566867451440118
chr15	24646100	24647100	-1.58709717414198
chr15	24646200	24647200	-1.3119965536880125
chr15	24646300	24647300	-1.0693127445175
chr15	24646900	24647900	-0.2788662535376433
chr15	24647000	24648000	-0.20145356643022946
chr15	24647100	24648100	-0.03588613221942121
chr15	24647200	24648200	-0.5269306393930473
chr15	24647300	24648300	-0.4136583525212674
chr15	24647400	24648400	-0.1453701262358246
chr15	24647500	24648500	-0.10100188642165313
chr15	24647600	24648600	0.4849644096203626
chr15	24647700	24648700	0.12240298105525015
chr15	24647800	24648800	0.7283209373763384
chr15	24647900	24648900	0.8146209177611481
chr15	24648000	24649000	0.6157264250079854
chr15	24648100	24649100	0.7237930548761015
chr15	24648200	24649200	1.793168041669828
chr15	24648300	24649300	2.246157781940436
chr15	24648400	24649400	1.8887703317624247
chr15	24649500	24650500	1.9919422268335616
chr15	24649600	24650600	1.738845559529106
chr15	24649700	24650700	1.2467975006696437
chr15	24649800	24650800	1.205515056113018
chr15	24649900	24650900	0.8588444179379816
chr15	24650000	24651000	0.6970396960182643
chr15	24650100	24651100	0.3561950543245846
chr15	24650200	24651200	-0.21298908137094089
chr15	24650300	24651300	0.07991761636237073
chr15	24650400	24651400	-0.6760695397188018
chr15	24650500	24651500	-0.809394012768207
chr15	24650600	24651600	-0.9109355886259506
chr15	24650700	24651700	-1.2256749912535414
chr15	24650800	24651800	-1.116693578439259
chr15	24650900	24651900	-0.9770756482195588
chr15	24651000	24652000	-1.3187566863111808
chr15	24651100	24652100	-0.8218171024823533
chr15	24651200	24652200	-0.6777189129900912
chr15	24651300	24652300	-1.0592218857174736
chr15	24651400	24652400	-0.4873950548527815
chr15	24651500	24652500	-0.656338409259043
chr15	24651600	24652600	-0.2277236560980013
chr15	24651700	24652700	0.3516461190434987
chr15	24651800	24652800	0.6314832241683026
chr15	24651900	24652900	0.9418996664310904
chr15	24652000	24653000	1.321966082018341
chr15	24652100	24653100	0.8062915734448183
chr15	24652200	24653200	-0.040395198298793095
chr15	24652300	24653300	0.10964346578647637
chr15	24652400	24653400	-0.031663130213286435
chr15	24652500	24653500	-0.4654436833559164
chr15	24652600	24653600	-0.7935993536914728
chr15	24652700	24653700	-0.8995410189283632
chr15	24652800	24653800	-1.234744845215308
chr15	24652900	24653900	-1.995795330480017
chr15	24653000	24654000	-1.9044871633049039
chr15	24653100	24654100	-1.447381377255094
chr15	24653200	24654200	-0.5123021863911278
chr15	24653300	24654300	-0.8093515886237701
chr15	24653400	24654400	-0.6603296153239583
chr15	24653500	24654500	0.1281046713553147
chr15	24653600	24654600	0.7231343001245049
chr15	24653700	24654700	1.2518606076164245
chr15	24653800	24654800	1.2695327648994623
chr15	24653900	24654900	1.6879728508811769
chr15	24654000	24655000	2.0442175948609527
chr15	24654100	24655100	1.920799446135933
chr15	24654200	24655200	1.7417295800267667
chr15	24654300	24655300	1.696118402237299
chr15	24654400	24655400	1.2088105442847936
chr15	24654500	24655500	1.304227646118927
chr15	24654600	24655600	0.2969201286859458
chr15	24654700	24655700	-0.8023437847089309
chr15	24654800	24655800	-0.7564836683744097
chr15	24654900	24655900	-0.9043901142101216
chr15	24655000	24656000	-0.9610808875213115
chr15	24655100	24656100	-0.6501235947840434
chr15	24655200	24656200	-1.0499153916431372
chr15	24655300	24656300	-0.9031653458350072
chr15	24655400	24656400	-0.4209927001313213
chr15	24655500	24656500	-0.21108884030991515
chr15	24655600	24656600	0.21496346539730465
chr15	24655700	24656700	0.6653119944538264
chr15	24655800	24656800	0.4926336989431643
chr15	24655900	24656900	0.3173877170434378
chr15	24656000	24657000	0.37783200045081894
chr15	24656100	24657100	-0.3352216836672863
chr15	24656200	24657200	-0.042322565815837605
chr15	24656300	24657300	0.281242537863734
chr15	24656400	24657400	0.5461208658124691
chr15	24656500	24657500	-0.14574311087920475
chr15	24656600	24657600	0.07610185875030624
chr15	24656700	24657700	0.23130718143559365
chr15	24657800	24658800	-0.5264616283690529
chr15	24657900	24658900	-0.7597183237291909
chr15	24658000	24659000	-0.7848258541235604
chr15	24658100	24659100	-1.2623090188263493
chr15	24658200	24659200	-1.0786013739178644
chr15	24658300	24659300	-1.0096795916520027
chr15	24658400	24659400	-0.06626098237122423
chr15	24660000	24661000	1.0237207426932937
chr15	24660100	24661100	1.5272125985110816
chr15	24660200	24661200	1.0977481447613833
chr15	24660300	24661300	1.582347170208805
chr15	24660400	24661400	1.519116564020509
chr15	24660500	24661500	1.5018311022019015
chr15	24660600	24661600	1.049930708543732
chr15	24660700	24661700	0.9450530482645668
chr15	24660800	24661800	1.1984811648357645
chr15	24660900	24661900	1.3085114724383191
chr15	24661000	24662000	1.549198763351638
chr15	24661100	24662100	1.481631624794688
chr15	24661200	24662200	2.096985192710711
chr15	24661300	24662300	1.648480048218897
chr15	24661400	24662400	2.199144769798886
chr15	24661500	24662500	2.346184626672496
chr15	24661600	24662600	2.83367420091835
chr15	24661700	24662700	2.853469850951293
chr15	24661800	24662800	2.2047253322156366
chr15	24661900	24662900	1.4612430285807545
chr15	24662000	24663000	1.4913939393544817
chr15	24662400	24663400	-0.4052770701215874
chr15	24662500	24663500	-0.6978559240319276
chr15	24662600	24663600	-0.7100552450123573
chr15	24662700	24663700	-0.8505380001084529
chr15	24662800	24663800	-0.8348777079387835
chr15	24662900	24663900	0.179811393858249
chr15	24663000	24664000	0.42144668995581613
chr15	24663100	24664100	0.2408332856854923
chr15	24663200	24664200	0.8117703625119063
chr15	24663300	24664300	0.6081232254912012
chr15	24663400	24664400	0.8438381014029064
chr15	24663500	24664500	0.8598416439192579
chr15	24663600	24664600	0.4837777509680736
chr15	24663700	24664700	0.6989291386883806
chr15	24663800	24664800	1.220733701238662
chr15	24663900	24664900	0.9670556105372786
chr15	24664000	24665000	1.7488426061468623
chr15	24664100	24665100	2.099787213869015
chr15	24664200	24665200	2.115278429540822
chr15	24664300	24665300	2.6177340335876824
chr15	24664400	24665400	2.3670895757414057
chr15	24664500	24665500	2.847948658786279
chr15	24664600	24665600	3.2044315131794883
chr15	24664700	24665700	2.920775429584518
chr15	24664800	24665800	2.287943849241583
chr15	24664900	24665900	2.205083548499266
chr15	24665000	24666000	1.5686641273231217
chr15	24665100	24666100	1.6356952968995166
chr15	24665200	24666200	1.4526298639069846
chr15	24665300	24666300	0.9642177650092879
chr15	24665400	24666400	0.6697710789583567
chr15	24665500	24666500	0.09707760965292088
chr15	24665600	24666600	0.13837905314453053
chr15	24666700	24667700	1.9622065510390043
chr15	24666800	24667800	2.6470035640012584
chr15	24666900	24667900	2.9023864667275188
chr15	24667000	24668000	2.550465907032826
chr15	24667100	24668100	1.6771602963469094
chr15	24667200	24668200	0.5944085993307556
chr15	24667300	24668300	0.4732010198038638
chr15	24667400	24668400	0.6221559588101074
chr15	24667500	24668500	0.5388323334472841
chr15	24667600	24668600	0.5587573353570774
chr15	24667700	24668700	0.7210500550350128
chr15	24667800	24668800	0.5036547371215251
chr15	24667900	24668900	0.3904546962746732
chr15	24668000	24669000	0.6871726057648159
chr15	24668100	24669100	1.34034484272296
chr15	24668200	24669200	1.791802025527602
chr15	24668300	24669300	1.8358668103697118
chr15	24668400	24669400	2.087060364174365
chr15	24668500	24669500	2.2695242249318808
chr15	24668600	24669600	2.105601819808806
chr15	24668700	24669700	2.1177611835856682
chr15	24668800	24669800	1.8728553736004108
chr15	24668900	24669900	2.0444469707990502
chr15	24669000	24670000	2.5369694285859
chr15	24669100	24670100	2.9859445100270143
chr15	24669200	24670200	2.1722593162111186
chr15	24669300	24670300	2.0358181469699543
chr15	24669400	24670400	1.8153127075618392
chr15	24669500	24670500	1.892769379842521
chr15	24669600	24670600	2.5152048992045
chr15	24669700	24670700	2.218501504196293
chr15	24669800	24670800	1.7460407361689307
chr15	24669900	24670900	1.527386590128634
chr15	24670000	24671000	1.1922781219475427
chr15	24670100	24671100	0.7698562261988373
chr15	24670200	24671200	1.4861380380451459
chr15	24670300	24671300	2.010356971121471
chr15	24670400	24671400	2.084156591651245
chr15	24670500	24671500	1.3813771958789396
chr15	24670600	24671600	0.532747869946806
chr15	24670700	24671700	0.969459149994134
chr15	24670800	24671800	1.6488766024721315
chr15	24670900	24671900	1.4385991019925581
chr15	24671000	24672000	1.2954987841562988
chr15	24671100	24672100	1.0381920578875492
chr15	24671200	24672200	1.2555325931191723
chr15	24671300	24672300	0.8902280906225961
chr15	24671400	24672400	1.2600138610168092
chr15	24672500	24673500	2.1118543871426976
chr15	24672600	24673600	1.9939459592657995
chr15	24672700	24673700	1.8762084503038616
chr15	24672800	24673800	1.1848622613659836
chr15	24672900	24673900	0.7163132704895212
chr15	24673000	24674000	0.957072374805293
chr15	24673100	24674100	0.04672587358512259
chr15	24673200	24674200	0.21150889626008168
chr15	24673300	24674300	0.5652123441107284
chr15	24673400	24674400	0.3766110292324633
chr15	24673500	24674500	0.917580199643976
chr15	24673600	24674600	0.921625334802523
chr15	24673700	24674700	1.0602178106259867
chr15	24673800	24674800	1.7101481115011177
chr15	24673900	24674900	2.1520231168022566
chr15	24674000	24675000	1.9146753920967883
chr15	24674100	24675100	2.0712576857721765
chr15	24674200	24675200	2.2341624069081907
chr15	24674300	24675300	1.8005732971182598
chr15	24675500	24676500	2.2371507837972984
chr15	24675600	24676600	2.344764077523989
chr15	24675700	24676700	1.7525917305355816
chr15	24675800	24676800	1.2381822957246391
chr15	24675900	24676900	1.0125797458449286
chr15	24676000	24677000	0.6577818315672321
chr15	24676100	24677100	0.5818384088286038
chr15	24676200	24677200	0.6018401711506546
chr15	24676300	24677300	0.6885114631532304
chr15	24676400	24677400	0.2666789911603121
chr15	24676500	24677500	0.41790069613964137
chr15	24676600	24677600	0.7581872847660942
chr15	24676700	24677700	1.2253866343668136
chr15	24676800	24677800	1.6778051502736766
chr15	24676900	24677900	1.9055485496187792
chr15	24677000	24678000	1.4066693715117193
chr15	24677100	24678100	0.9662027409613908
chr15	24679500	24680500	2.3750329344263967
chr15	24679600	24680600	1.512952721878236
chr15	24679700	24680700	1.9778362227517143
chr15	24679800	24680800	1.7808283955876398
chr15	24679900	24680900	1.8301669248747885
chr15	24680000	24681000	2.012763024663415
chr15	24680100	24681100	1.730824687157619
chr15	24680200	24681200	2.0171655219246296
chr15	24680300	24681300	1.4625787307900655
chr15	24680400	24681400	1.7523966851534696
chr15	24680500	24681500	1.965591184428728
chr15	24680600	24681600	2.4827607450485294
chr15	24680700	24681700	2.2259638265016912
chr15	24680800	24681800	2.5208117077875323
chr15	24680900	24681900	3.0938273409295
chr15	24681000	24682000	2.37339809100232
chr15	24681100	24682100	2.0783680683842447
chr15	24681200	24682200	2.0505219833415342
chr15	24681300	24682300	2.572165451940025
chr15	24681400	24682400	1.6213044366055311
chr15	24681500	24682500	1.3316232202343403
chr15	24681600	24682600	1.5699256858090915
chr15	24681700	24682700	1.3035541227667715
chr15	24681800	24682800	1.0874094739857854
chr15	24681900	24682900	0.2582017400597983
chr15	24682000	24683000	1.3039262362744763
chr15	24682100	24683100	1.2750828976726196
chr15	24682200	24683200	1.0728583830412108
chr15	24682300	24683300	0.7796431513149489
chr15	24682400	24683400	1.3599693752739148
chr15	24682500	24683500	1.047089655726699
chr15	24682600	24683600	0.4699551421101947
chr15	24682700	24683700	0.9617046218411772
chr15	24682800	24683800	0.3530822187214601
chr15	24682900	24683900	0.1734599629782411
chr15	24683000	24684000	-0.29578133700664716
chr15	24683100	24684100	-0.2260775560247197
chr15	24683200	24684200	-0.6240734734344044
chr15	24683300	24684300	-0.6004470232471064
chr15	24683400	24684400	-0.4649978552617346
chr15	24683500	24684500	-0.09700417339559916
chr15	24683600	24684600	0.2804889225486465
chr15	24683700	24684700	0.06383171961908424
chr15	24683800	24684800	0.8654516834263197
chr15	24683900	24684900	1.0619235040904642
chr15	24684000	24685000	1.1463657982169209
chr15	24684100	24685100	0.9278813854053924
chr15	24684200	24685200	0.8152303363719182
chr15	24684300	24685300	0.5879637448999417
chr15	24684400	24685400	0.1506727613979602
chr15	24684500	24685500	0.5802345361707658
chr15	24684600	24685600	0.4792546836036937
chr15	24684700	24685700	0.5004849966236354
chr15	24684800	24685800	0.017277754307578486
chr15	24684900	24685900	0.5182619590789028
chr15	24685000	24686000	0.9970783394424202
chr15	24685100	24686100	1.207239899855157
chr15	24685200	24686200	1.7912961960905116
chr15	24685300	24686300	1.7311170718357392
chr15	24685400	24686400	1.9204995113242955
chr15	24685500	24686500	1.6437862475308211
chr15	24685600	24686600	1.6901826583668105
chr15	24685700	24686700	1.2777481166267988
chr15	24685800	24686800	1.4322131485098597
chr15	24685900	24686900	1.077884433177699
chr15	24686000	24687000	0.6331766833248035
chr15	24686100	24687100	0.6731070895618066
chr15	24686200	24687200	0.6720197190750277
chr15	24686300	24687300	0.3556063351622725
chr15	24686400	24687400	0.2349173016812069
chr15	24686500	24687500	-0.060774925756040425
chr15	24686600	24687600	0.27879692331040185
chr15	24686700	24687700	0.043796967786757686
chr15	24686800	24687800	0.4409529340511296
chr15	24686900	24687900	0.7427226104570501
chr15	24687000	24688000	0.6740403889079979
chr15	24687100	24688100	0.5654712228906115
chr15	24687200	24688200	0.386508944394061
chr15	24687300	24688300	1.349774137161624
chr15	24687400	24688400	1.5277419616975887
chr15	24687500	24688500	1.394229966236144
chr15	24687600	24688600	0.8887783878139877
chr15	24687700	24688700	1.4981399312944943
chr15	24687800	24688800	1.5089515110703169
chr15	24687900	24688900	1.2555553675887494
chr15	24688000	24689000	1.2377656049224648
chr15	24688100	24689100	1.2753905579063225
chr15	24688200	24689200	0.7543820634040891
chr15	24688300	24689300	-0.08124569364499531
chr15	24688400	24689400	-0.4638632710343984
chr15	24688500	24689500	-0.32420143903625864
chr15	24688600	24689600	0.23929102494317925
chr15	24688700	24689700	0.2935051730690705
chr15	24688800	24689800	0.13758864367070342
chr15	24688900	24689900	0.4031177115844444
chr15	24689000	24690000	-0.0069520078210135
chr15	24689100	24690100	-0.022273304344626703
chr15	24689200	24690200	0.79544502590796
chr15	24689300	24690300	1.5737430922436426
chr15	24689400	24690400	2.0407323417231726
chr15	24689500	24690500	2.190512790448051
chr15	24689600	24690600	1.645005748688103
chr15	24689700	24690700	1.9109982150611968
chr15	24689800	24690800	1.837473450034484
chr15	24689900	24690900	1.3964159437645214
chr15	24690000	24691000	1.74984161327616
chr15	24690100	24691100	1.7433515311739642
chr15	24690200	24691200	1.1008775396628228
chr15	24690300	24691300	0.0305612467285913
chr15	24690400	24691400	0.08837473966259901
chr15	24690500	24691500	-0.03826382708651845
chr15	24690600	24691600	0.19954827647302886
chr15	24690700	24691700	-0.4520432256688876
chr15	24690800	24691800	-0.6757759081144151
chr15	24690900	24691900	-0.3980256719680109
chr15	24691000	24692000	-0.7396662994125486
chr15	24691100	24692100	-0.5794435581263424
chr15	24691200	24692200	-1.001220164087996
chr15	24691300	24692300	-0.3355101536825757
chr15	24691400	24692400	-1.2928129365397831
chr15	24691500	24692500	-0.9350059231276852
chr15	24691600	24692600	-1.4694201220944858
chr15	24691700	24692700	-1.6113034470697607
chr15	24691800	24692800	-1.7184591651221288
chr15	24691900	24692900	-2.2588694888972336
chr15	24692000	24693000	-2.0276669977298907
chr15	24692100	24693100	-1.902931144275391
chr15	24692200	24693200	-1.3382528039027226
chr15	24692300	24693300	-1.5915787902483869
chr15	24692400	24693400	-1.6775280262323258
chr15	24692500	24693500	-2.0350135966178806
chr15	24692600	24693600	-1.5207023564493258
chr15	24692700	24693700	-1.5585470659870253
chr15	24692800	24693800	-1.4881382930593
chr15	24694100	24695100	-0.14990768791544115
chr15	24694200	24695200	0.3866077456104437
chr15	24694300	24695300	0.6992725245126541
chr15	24694400	24695400	1.095193309690583
chr15	24694500	24695500	1.7639238048208534
chr15	24694600	24695600	2.1253900101414054
chr15	24694700	24695700	2.523144348188251
chr15	24694800	24695800	2.9497813676476
chr15	24694900	24695900	2.7115474808563995
chr15	24695000	24696000	2.245341928236701
chr15	24695100	24696100	2.6771273096364347
chr15	24695200	24696200	2.666548619829675
chr15	24695300	24696300	2.1451090402241464
chr15	24695400	24696400	1.6646729153158155
chr15	24695500	24696500	1.3563156657100972
chr15	24695600	24696600	1.3007771239032209
chr15	24695700	24696700	1.2444499880351203
chr15	24695800	24696800	0.6998284938102338
chr15	24695900	24696900	1.3180326347700702
chr15	24696000	24697000	0.9720851350361795
chr15	24696100	24697100	1.2759227499282326
chr15	24696200	24697200	1.0168913648426996
chr15	24696300	24697300	1.1346057467507369
chr15	24696400	24697400	1.2150277532924068
chr15	24696500	24697500	0.8836519506361026
chr15	24696600	24697600	1.3064688942803853
chr15	24696700	24697700	1.227771824912632
chr15	24696800	24697800	1.4169460207245201
chr15	24696900	24697900	0.6967523802479675
chr15	24697000	24698000	1.1982216439283049
chr15	24697100	24698100	0.345593750504423
chr15	24697200	24698200	-0.05144359702530445
chr15	24697300	24698300	-0.4552163905173918
chr15	24697400	24698400	-1.2290847572141468
chr15	24697500	24698500	-0.6498492306855361
chr15	24697600	24698600	-1.4872352785614795
chr15	24697700	24698700	-1.9448187586437489
chr15	24697800	24698800	-2.171113021718285
chr15	24697900	24698900	-1.6575521618224611
chr15	24698000	24699000	-1.812197298382302
chr15	24698100	24699100	-1.7491236442641631
chr15	24698200	24699200	-1.6138895780004026
chr15	24698300	24699300	-1.4646961673822287
chr15	24698400	24699400	-0.3131023090760465
chr15	24698500	24699500	-0.3161851944514849
chr15	24698600	24699600	0.3809104899055281
chr15	24698700	24699700	1.0370753187593078
chr15	24698800	24699800	1.3432539916644577
chr15	24698900	24699900	1.232258080512342
chr15	24699000	24700000	1.1544306815487804
chr15	24699100	24700100	1.381357936544613
chr15	24699200	24700200	1.0433994541807194
chr15	24699300	24700300	1.1976155323305482
chr15	24699400	24700400	0.10937439249244947
chr15	24699500	24700500	0.28653902624334604
chr15	24699600	24700600	-0.1538907746590749
chr15	24699700	24700700	-0.5674139027433149
chr15	24699800	24700800	-1.1874624378545742
chr15	24699900	24700900	-1.4382072045819083
chr15	24700000	24701000	-1.3342650896013502
chr15	24700100	24701100	-0.9240741856662372
chr15	24700200	24701200	-1.0534235719201184
chr15	24701300	24702300	1.1436727614520208
chr15	24701400	24702400	1.3647193312845969
chr15	24701500	24702500	1.3024065805355372
chr15	24701600	24702600	1.297257135323793
chr15	24701700	24702700	1.1419437604647504
chr15	24701800	24702800	1.0030366032675269
chr15	24701900	24702900	1.01885923984978
chr15	24702000	24703000	0.8110046732796791
chr15	24702100	24703100	1.2095350017341766
chr15	24702200	24703200	1.166961685378182
chr15	24702300	24703300	1.3369673974837395
chr15	24702400	24703400	1.3292419666597537
chr15	24702500	24703500	1.6227779818140518
chr15	24702600	24703600	1.2065750171735743
chr15	24702700	24703700	1.0029341904191968
chr15	24702800	24703800	1.7618936306693496
chr15	24702900	24703900	1.810899667155695
chr15	24703000	24704000	1.6979104546185295
chr15	24703100	24704100	1.6404660658486785
chr15	24703200	24704200	1.2421473488556185
chr15	24703300	24704300	0.8577485790318776
chr15	24703400	24704400	1.0560408492072189
chr15	24703500	24704500	0.9435036095080882
chr15	24703600	24704600	1.5742015126503912
chr15	24703700	24704700	1.0606758738426032
chr15	24703800	24704800	-0.33130767157575475
chr15	24703900	24704900	-0.2573800750943068
chr15	24704000	24705000	-0.702103202701144
chr15	24704100	24705100	-0.2502168670767645
chr15	24704200	24705200	-0.3199575863004868
chr15	24704300	24705300	-0.5691582069998192
chr15	24704400	24705400	-1.1702107035394205
chr15	24704500	24705500	-1.267463144649376
chr15	24704600	24705600	-1.1861719043624863
chr15	24704700	24705700	-0.6215572026327513
chr15	24704800	24705800	-0.1024326702035964
chr15	24704900	24705900	-0.33430050006815765
chr15	24705000	24706000	0.04625682531195949
chr15	24705100	24706100	0.09102744526356846
chr15	24705200	24706200	0.2184242851447553
chr15	24705300	24706300	0.7852532375522306
chr15	24705400	24706400	0.8396688911776105
chr15	24705500	24706500	0.4368657746912389
chr15	24705600	24706600	-0.2921504003225263
chr15	24706100	24707100	0.3140549178131629
chr15	24706200	24707200	-0.3640856814285669
chr15	24706300	24707300	-1.2116312113349503
chr15	24706400	24707400	-0.255174055960153
chr15	24706500	24707500	-0.2608136989370979
chr15	24706600	24707600	-0.4304247187018924
chr15	24706700	24707700	-1.1062674784276307
chr15	24706800	24707800	-0.6302314902903043
chr15	24706900	24707900	-0.4986872354761632
chr15	24707000	24708000	-0.553288894595977
chr15	24707100	24708100	-0.5131720876460639
chr15	24707200	24708200	0.4321738737274936
chr15	24707300	24708300	0.9076040494497299
chr15	24707900	24708900	0.4938819521733477
chr15	24708000	24709000	0.5081388810674047
chr15	24708100	24709100	0.3030199813255788
chr15	24708200	24709200	0.12017615978934915
chr15	24708300	24709300	-0.2204196008060147
chr15	24708400	24709400	0.6444552906244769
chr15	24708500	24709500	0.12270974131866802
chr15	24708600	24709600	-0.1362268117241607
chr15	24708700	24709700	-0.19810318829520784
chr15	24708800	24709800	-0.6705795217543358
chr15	24708900	24709900	-0.14732351956307502
chr15	24709000	24710000	0.4310045452919097
chr15	24709100	24710100	0.4281074457754009
chr15	24709200	24710200	0.4350678835678558
chr15	24709300	24710300	0.3308996053432822
chr15	24709400	24710400	0.26164844772568224
chr15	24709500	24710500	1.2092006419933925
chr15	24709600	24710600	1.2227058605439842
chr15	24709700	24710700	1.5200063775831685
chr15	24709800	24710800	1.5816890606515102
chr15	24709900	24710900	1.2495974410480153
chr15	24710000	24711000	1.294612838064216
chr15	24710100	24711100	1.4321091935278212
chr15	24710200	24711200	1.6296583577538168
chr15	24710300	24711300	2.504902913787876
chr15	24710400	24711400	2.3651302474776545
chr15	24710500	24711500	1.821793624002617
chr15	24710600	24711600	1.6526174939805578
chr15	24710700	24711700	1.6481514950915446
chr15	24710800	24711800	1.4285017398255055
chr15	24710900	24711900	1.3767582870880353
chr15	24711000	24712000	1.3909358783485075
chr15	24711100	24712100	1.2667364450082768
chr15	24711200	24712200	1.2853806309566946
chr15	24711300	24712300	0.8543365816856445
chr15	24711400	24712400	1.044730551749438
chr15	24711500	24712500	1.4337189514448898
chr15	24711600	24712600	2.3830079404062245
chr15	24712600	24713600	-0.4442832919235143
chr15	24712700	24713700	-0.7090521374493286
chr15	24712800	24713800	-0.6097975043385789
chr15	24712900	24713900	-0.918780259256836
chr15	24713000	24714000	-0.0531645926953311
chr15	24713100	24714100	0.10162855656809996
chr15	24713200	24714200	0.41949816775162335
chr15	24713300	24714300	0.07117778825961697
chr15	24713400	24714400	0.7861616477058094
chr15	24713500	24714500	1.1474576405983885
chr15	24713600	24714600	1.861121621397844
chr15	24713700	24714700	1.8062917831873864
chr15	24713800	24714800	1.8219299164201408
chr15	24713900	24714900	1.923510221978338
chr15	24714000	24715000	1.5157049982138304
chr15	24714100	24715100	0.8821793975914554
chr15	24714200	24715200	1.1078741752841264
chr15	24714300	24715300	1.0683094573915943
chr15	24714400	24715400	0.7731236441658127
chr15	24714500	24715500	0.8963537213103365
chr15	24714600	24715600	0.7023923441295425
chr15	24714700	24715700	0.9024280440414338
chr15	24714800	24715800	1.0301009155739556
chr15	24714900	24715900	1.8664966227252224
chr15	24715000	24716000	2.0204248278152352
chr15	24715100	24716100	1.6698269783440305
chr15	24715200	24716200	1.2072420585964159
chr15	24715300	24716300	1.3248610668629446
chr15	24715400	24716400	1.6547387256345911
chr15	24715500	24716500	2.0166299023864642
chr15	24715600	24716600	2.3456583545219507
chr15	24715900	24716900	0.6610503604003778
chr15	24716000	24717000	0.2758452641715466
chr15	24716100	24717100	1.272132985853581
chr15	24716200	24717200	1.2720280585052337
chr15	24716300	24717300	1.050689186594724
chr15	24716400	24717400	1.088166263069242
chr15	24716500	24717500	0.8437242464154557
chr15	24716600	24717600	0.09710075456666163
chr15	24716700	24717700	0.6065962831313112
chr15	24716800	24717800	0.7507997364962229
chr15	24716900	24717900	1.4728238294186988
chr15	24717000	24718000	0.7421361929838506
chr15	24717100	24718100	0.73656766719487
chr15	24717200	24718200	0.7430324111534421
chr15	24717300	24718300	0.7505337639389162
chr15	24717400	24718400	0.8545878241188679
chr15	24717500	24718500	1.1048214019423324
chr15	24717600	24718600	1.5772494172782416
chr15	24717700	24718700	1.3224180586717202
chr15	24717800	24718800	2.049612169418399
chr15	24717900	24718900	1.8963306773742663
chr15	24718000	24719000	2.8500452277724997
chr15	24718100	24719100	2.8320342418119413
chr15	24718200	24719200	3.1243307241945617
chr15	24718300	24719300	3.1700369821577983
chr15	24718400	24719400	2.6552053056728457
chr15	24718500	24719500	1.6045447261130554
chr15	24718600	24719600	1.5941036852675268
chr15	24718700	24719700	1.6171540026391855
chr15	24718800	24719800	1.1129409517564854
chr15	24718900	24719900	0.4919546360330506
chr15	24719000	24720000	0.7226269364212544
chr15	24719100	24720100	0.32699490895943834
chr15	24719200	24720200	-0.0721526044379453
chr15	24719300	24720300	-0.4228024954551923
chr15	24719400	24720400	-0.2543682116034143
chr15	24719500	24720500	0.240502855432162
chr15	24719600	24720600	-0.16574652259223566
chr15	24719700	24720700	-0.2953698791604205
chr15	24719800	24720800	-0.4952871429086272
chr15	24719900	24720900	-0.3877861971128373
chr15	24720000	24721000	-0.5969369876088215
chr15	24720100	24721100	-0.0910668509104639
chr15	24720200	24721200	-0.40169496069824223
chr15	24720300	24721300	-0.5711602204942486
chr15	24720400	24721400	-0.8941292963466609
chr15	24720500	24721500	-0.8276488513580714
chr15	24720600	24721600	-0.33940913607252576
chr15	24720700	24721700	0.14318756661970505
chr15	24720800	24721800	0.5886913257942723
chr15	24720900	24721900	0.3525529596602233
chr15	24721000	24722000	-0.28154430330101565
chr15	24721100	24722100	-0.23644034293352795
chr15	24721200	24722200	0.017377378611600054
chr15	24722900	24723900	-0.8352561760804362
chr15	24723000	24724000	-0.08482950026483928
chr15	24723100	24724100	0.3314500609822149
chr15	24723200	24724200	0.2897519976513635
chr15	24723300	24724300	0.7551516548749662
chr15	24723400	24724400	-0.3469405787769411
chr15	24723500	24724500	-0.8822321087281186
chr15	24723600	24724600	-1.0302584196025288
chr15	24723700	24724700	-1.0753588075914506
chr15	24723800	24724800	-0.34425462603933144
chr15	24723900	24724900	-0.4266469786694843
chr15	24724000	24725000	-0.4860624564782556
chr15	24724100	24725100	-0.6976729145526834
chr15	24724200	24725200	0.1751970520641773
chr15	24724300	24725300	-0.1736550674982607
chr15	24724400	24725400	0.5754233342464029
chr15	24724500	24725500	0.9979862622015164
chr15	24724600	24725600	0.92187478108328
chr15	24724700	24725700	0.8380253977580493
chr15	24725800	24726800	-1.5300334045319857
chr15	24725900	24726900	-1.8596838858415792
chr15	24726000	24727000	-1.1856199122977258
chr15	24726100	24727100	-0.7958646804153192
chr15	24726200	24727200	-0.2857048744806012
chr15	24726300	24727300	-0.5591479237930891
chr15	24726400	24727400	-0.2454242126550231
chr15	24726500	24727500	0.4403058715576303
chr15	24726600	24727600	1.145694114623179
chr15	24726700	24727700	1.0382291115768876
chr15	24726800	24727800	1.0469692880354728
chr15	24726900	24727900	1.6011188727230723
chr15	24727000	24728000	1.2341056067596798
chr15	24727100	24728100	0.9920703742966408
chr15	24727200	24728200	0.492609664550883
chr15	24727300	24728300	0.8077275899626097
chr15	24728000	24729000	0.5465838803427657
chr15	24728100	24729100	1.2060786299547606
chr15	24728200	24729200	0.5722314261372063
chr15	24728300	24729300	0.6601964628203005
chr15	24728400	24729400	0.7677176746102167
chr15	24728500	24729500	0.872900676082052
chr15	24728600	24729600	1.309610924531449
chr15	24728700	24729700	1.6300010263303597
chr15	24728800	24729800	0.9905345768414762
chr15	24728900	24729900	0.290257015163799
chr15	24729000	24730000	0.3705269468161038
chr15	24729100	24730100	-0.18839639721326712
chr15	24729200	24730200	0.3008237214959161
chr15	24729300	24730300	0.06973218262558836
chr15	24729400	24730400	-0.28872522686453744
chr15	24729500	24730500	-0.06785153971041122
chr15	24729600	24730600	-0.2728116474970592
chr15	24729700	24730700	-0.4662036986731463
chr15	24729800	24730800	-0.3059499581787336
chr15	24729900	24730900	0.2017112731792254
chr15	24730000	24731000	0.4589375444551874
chr15	24730100	24731100	0.6109393547498384
chr15	24730200	24731200	0.764995148279749
chr15	24730300	24731300	1.1144482752696312
chr15	24730400	24731400	1.464931013890906
chr15	24730500	24731500	1.140622085787146
chr15	24730600	24731600	1.31979821673695
chr15	24730700	24731700	1.1754205720779154
chr15	24730800	24731800	1.18339670186239
chr15	24730900	24731900	1.1333815533199894
chr15	24731000	24732000	0.5289224469791864
chr15	24731100	24732100	0.4835737151393874
chr15	24731200	24732200	0.11831935151930405
chr15	24731300	24732300	-0.8676281978538212
chr15	24731400	24732400	-0.9049795294380644
chr15	24731500	24732500	-1.3236918241963562
chr15	24731600	24732600	-1.1687826721381211
chr15	24731700	24732700	-1.625762826450394
chr15	24731800	24732800	-1.2023764162288455
chr15	24731900	24732900	-0.693233667359053
chr15	24732000	24733000	-0.6965235861326688
chr15	24732100	24733100	-0.4291947619426221
chr15	24732200	24733200	-0.08159039089179705
chr15	24732300	24733300	0.6820510309675792
chr15	24732400	24733400	0.6897932728909583
chr15	24732500	24733500	1.180240703612674
chr15	24732600	24733600	0.5041795322096271
chr15	24732700	24733700	0.8253246099956345
chr15	24732800	24733800	1.0004775081412578
chr15	24732900	24733900	0.3412468278195325
chr15	24733000	24734000	0.49413877590770305
chr15	24733100	24734100	0.44714945128256384
chr15	24733200	24734200	0.21767551088552367
chr15	24733300	24734300	-0.28504776875722765
chr15	24733400	24734400	0.2183926009777372
chr15	24733500	24734500	0.6551515741799926
chr15	24733600	24734600	1.4606306884869873
chr15	24733700	24734700	1.7003944858687254
chr15	24733800	24734800	1.5503290403538028
chr15	24733900	24734900	1.570592929378925
chr15	24734000	24735000	1.789060064927614
chr15	24734100	24735100	1.6474101505207666
chr15	24734200	24735200	2.0053713733588188
chr15	24734300	24735300	2.4936835394174337
chr15	24734400	24735400	2.1122308327224224
chr15	24734500	24735500	1.5702265976179766
chr15	24734600	24735600	1.0704280128843342
chr15	24734700	24735700	0.7808476302917461
chr15	24734800	24735800	0.8596006383588548
chr15	24734900	24735900	1.2440527358269031
chr15	24735000	24736000	0.8105256637028619
chr15	24735100	24736100	0.7171177325843624
chr15	24736400	24737400	0.14570758568775247
chr15	24736500	24737500	0.18951178942490526
chr15	24736600	24737600	0.0491622069946492
chr15	24736700	24737700	-0.375949338583544
chr15	24736800	24737800	-0.1798731210164432
chr15	24736900	24737900	-0.20193124404401985
chr15	24737000	24738000	-0.6053010010482365
chr15	24737100	24738100	-0.3855883421294163
chr15	24737200	24738200	-0.04278908916227291
chr15	24737300	24738300	-0.03745658726417025
chr15	24737400	24738400	-0.16919884159368306
chr15	24737500	24738500	-0.3853586448321894
chr15	24737600	24738600	-0.2924519078579983
chr15	24737700	24738700	0.05555426457073055
chr15	24737800	24738800	-0.11703095437286964
chr15	24737900	24738900	-0.1435098987381151
chr15	24740200	24741200	-1.2812153695878958
chr15	24740300	24741300	-0.5602620930760872
chr15	24740400	24741400	-0.5151192661315949
chr15	24740500	24741500	-0.34215344227299904
chr15	24740600	24741600	-0.8619121133434391
chr15	24740700	24741700	-1.3836620377885762
chr15	24740800	24741800	-0.7845176795218692
chr15	24740900	24741900	-1.1193858776525043
chr15	24741000	24742000	-0.2056459113175795
chr15	24741100	24742100	-0.6533537852435365
chr15	24741200	24742200	-0.22412098264024832
chr15	24741300	24742300	-0.6536361232334084
chr15	24741400	24742400	-0.4995164875429866
chr15	24741500	24742500	-0.7441461804474798
chr15	24741600	24742600	-0.9349804498918192
chr15	24741700	24742700	0.3968481772122494
chr15	24741800	24742800	0.15312056614511033
chr15	24741900	24742900	0.12507663786354498
chr15	24742000	24743000	-0.18611965431740174
chr15	24742100	24743100	0.32398916569507125
chr15	24742200	24743200	0.5025939886522317
chr15	24742300	24743300	1.1018085609965131
chr15	24742400	24743400	0.7154159448490905
chr15	24742500	24743500	0.6745388965267958
chr15	24742600	24743600	1.204067591696932
chr15	24742700	24743700	0.4879202949657074
chr15	24742800	24743800	0.10546141622385692
chr15	24742900	24743900	0.2156865868912799
chr15	24743000	24744000	0.3637603879014467
chr15	24743100	24744100	0.020964656076100683
chr15	24743200	24744200	-0.25970960512654073
chr15	24743300	24744300	-0.8894116306287136
chr15	24744500	24745500	0.8085511956975074
chr15	24744600	24745600	0.7132633025938401
chr15	24744700	24745700	0.4543713567845652
chr15	24744800	24745800	0.4852936915770062
chr15	24744900	24745900	-0.5024418961308345
chr15	24745000	24746000	-0.5927065308160784
chr15	24745100	24746100	-0.13241210287665375
chr15	24745200	24746200	-0.1057125952872265
chr15	24745300	24746300	-0.2081919265680829
chr15	24745400	24746400	-0.2341564823306129
chr15	24745500	24746500	-0.9580218973441259
chr15	24746200	24747200	0.10431241571518114
chr15	24746300	24747300	0.10016399946627734
chr15	24746400	24747400	0.09117995624902947
chr15	24746500	24747500	0.1348844947854225
chr15	24746600	24747600	0.3407813993880851
chr15	24746700	24747700	0.6391198302883767
chr15	24746800	24747800	0.9218740941197094
chr15	24746900	24747900	1.0075223709895422
chr15	24747000	24748000	1.6678701564777096
chr15	24747100	24748100	2.264940201144142
chr15	24747200	24748200	1.9407350832225705
chr15	24747300	24748300	1.5936678566545237
chr15	24747400	24748400	2.187327611623409
chr15	24747500	24748500	2.1401739333361967
chr15	24747600	24748600	1.8167506380559009
chr15	24747700	24748700	1.6566177357454142
chr15	24747800	24748800	1.7334430615217336
chr15	24747900	24748900	1.3544670104543146
chr15	24748000	24749000	1.1088298973834194
chr15	24748100	24749100	1.1314620054877438
chr15	24748200	24749200	0.9470320351403128
chr15	24748300	24749300	1.7280363222042778
chr15	24748400	24749400	1.49032678384633
chr15	24748500	24749500	1.8860410283880416
chr15	24748600	24749600	2.049138093566962
chr15	24748700	24749700	1.973469289712354
chr15	24748800	24749800	1.6281257650919578
chr15	24748900	24749900	1.2555380912081366
chr15	24749000	24750000	1.4569958754227714
chr15	24749100	24750100	1.1697533659392254
chr15	24749200	24750200	1.6406160936585494
chr15	24749300	24750300	1.5266725151996785
chr15	24749400	24750400	1.2090221253094005
chr15	24749500	24750500	0.9239946263745302
chr15	24749600	24750600	0.9618383269267228
chr15	24749700	24750700	0.6231287181452354
chr15	24749800	24750800	0.6893171050788376
chr15	24749900	24750900	1.2710543952449145
chr15	24750000	24751000	1.356641540950724
chr15	24754000	24755000	0.692079417670279
chr15	24754100	24755100	0.9563323160906902
chr15	24754200	24755200	0.9064937246391648
chr15	24754300	24755300	0.8469304734690342
chr15	24754400	24755400	1.099132497017756
chr15	24754500	24755500	0.680859303151498
chr15	24754600	24755600	0.5603098744221879
chr15	24754700	24755700	0.5467380789313574
chr15	24754800	24755800	0.2059870169657272
chr15	24754900	24755900	-0.00640005869066479
chr15	24755000	24756000	0.3350039223338038
chr15	24755100	24756100	0.1424450629781319
chr15	24755200	24756200	-0.35937771817308284
chr15	24755300	24756300	-0.4696090748466339
chr15	24755400	24756400	-0.8529343363945839
chr15	24755500	24756500	-0.4751320317223955
chr15	24755600	24756600	0.07791341775831763
chr15	24755700	24756700	-0.29447459329553155
chr15	24755800	24756800	-0.2209350239150044
chr15	24755900	24756900	0.4305970940432253
chr15	24756000	24757000	0.27572215552887885
chr15	24756100	24757100	-0.07335320978707835
chr15	24756200	24757200	0.5266665918116761
chr15	24756300	24757300	0.8298598403994805
chr15	24756400	24757400	0.7134268995442634
chr15	24756500	24757500	0.4090081641582172
chr15	24756600	24757600	0.3712143941860104
chr15	24756700	24757700	0.5064303020146237
chr15	24756800	24757800	0.9142988696576684
chr15	24756900	24757900	0.22364221105861504
chr15	24757000	24758000	-0.04807754128180027
chr15	24757100	24758100	0.2228802850351088
chr15	24757200	24758200	0.3457677849326068
chr15	24757300	24758300	0.14165925920677958
chr15	24757400	24758400	0.627787817547077
chr15	24757500	24758500	1.081626291108484
chr15	24757600	24758600	0.3865364799113708
chr15	24757700	24758700	-0.0808440512663692
chr15	24757800	24758800	-0.015396115875667485
chr15	24757900	24758900	0.2156303594683049
chr15	24758000	24759000	0.7039108056699195
chr15	24758100	24759100	0.5908884058032485
chr15	24758200	24759200	0.5049496389064005
chr15	24758300	24759300	0.5413399156307733
chr15	24758400	24759400	0.3270630818386279
chr15	24758500	24759500	0.2288226711914329
chr15	24758600	24759600	0.2306576242611334
chr15	24758700	24759700	1.3212733359776203
chr15	24758800	24759800	0.8394615044467202
chr15	24758900	24759900	1.3421076208936642
chr15	24759000	24760000	0.9655985258566053
chr15	24759100	24760100	1.3426076697280438
chr15	24759200	24760200	1.2315924050379965
chr15	24759300	24760300	1.0941287756579547
chr15	24759400	24760400	0.7170783310789582
chr15	24759500	24760500	0.9540637615307412
chr15	24759600	24760600	1.3077008423463778
chr15	24759700	24760700	0.19187578015911905
chr15	24759800	24760800	0.15761293254622155
chr15	24759900	24760900	0.12328145171830016
chr15	24760000	24761000	0.5199277500108146
chr15	24760100	24761100	-0.328428223469792
chr15	24760200	24761200	0.020400446406359605
chr15	24760300	24761300	0.6160525853684965
chr15	24760400	24761400	1.2072630004717948
chr15	24760500	24761500	1.3521905948969404
chr15	24760600	24761600	1.130735673660155
chr15	24760700	24761700	1.2847358303995473
chr15	24760800	24761800	1.2958251369565803
chr15	24760900	24761900	1.0153306541477969
chr15	24761000	24762000	1.1515442981936004
chr15	24761100	24762100	1.879477000018192
chr15	24761200	24762200	1.6154984409686226
chr15	24761300	24762300	0.8066919895339815
chr15	24761400	24762400	0.8405058482597824
chr15	24761500	24762500	0.05999770105489988
chr15	24761600	24762600	0.3869357743068548
chr15	24761700	24762700	0.652445760751576
chr15	24761800	24762800	1.3370074810755643
chr15	24761900	24762900	1.315250631582244
chr15	24762000	24763000	1.076639660462295
chr15	24762100	24763100	0.9002808555845876
chr15	24762200	24763200	0.8209502041538836
chr15	24762300	24763300	1.224557522054436
chr15	24763300	24764300	0.2842343744484237
chr15	24763400	24764400	0.03753379988789205
chr15	24763500	24764500	-0.17535428081952853
chr15	24763600	24764600	-0.0903463534471494
chr15	24763700	24764700	0.5852689994110811
chr15	24763800	24764800	0.6106765779820867
chr15	24763900	24764900	0.7998986930141891
chr15	24764000	24765000	0.3237644095242445
chr15	24764100	24765100	0.7136779791423916
chr15	24764200	24765200	1.0022442012293853
chr15	24764300	24765300	0.9653285294444852
chr15	24764400	24765400	1.2224219582703943
chr15	24764500	24765500	0.9812815527616148
chr15	24764600	24765600	1.0733508353686732
chr15	24764700	24765700	0.6327895054489115
chr15	24764800	24765800	0.06594443594662264
chr15	24764900	24765900	0.01597717598003427
chr15	24765000	24766000	0.207725474594226
chr15	24765100	24766100	-0.5437240499277748
chr15	24765200	24766200	-0.9218590148691876
chr15	24765300	24766300	-1.1739353574835854
chr15	24765400	24766400	-1.0827410407785545
chr15	24765500	24766500	-0.9542622150120179
chr15	24765600	24766600	-1.772054839908252
chr15	24765700	24766700	-2.003208977347697
chr15	24765800	24766800	-1.7188509310966584
chr15	24765900	24766900	-1.8400187636995853
chr15	24766000	24767000	-1.7586490585320398
chr15	24766100	24767100	-1.8971744724666504
chr15	24766200	24767200	-1.7664932314291475
chr15	24767600	24768600	-1.5803832598281444
chr15	24767700	24768700	-1.5772231784536888
chr15	24767800	24768800	-1.2975609575272884
chr15	24767900	24768900	-0.7487159154956051
chr15	24768000	24769000	-0.9849366702983575
chr15	24768100	24769100	-0.7098033723157869
chr15	24768200	24769200	-0.3829860514776897
chr15	24768300	24769300	0.20228702236982926
chr15	24768400	24769400	0.18450252938020395
chr15	24768500	24769500	0.7584439454980562
chr15	24768600	24769600	0.5944231759733584
chr15	24768700	24769700	0.3257975906892917
chr15	24768800	24769800	0.7608758400787268
chr15	24768900	24769900	-0.04202854505885869
chr15	24769000	24770000	-0.36177562663333507
chr15	24769100	24770100	-1.58535060077658
chr15	24769200	24770200	-1.8458060053110303
chr15	24769300	24770300	-2.182780484340882
chr15	24769400	24770400	-1.7291916696016485
chr15	24769500	24770500	-2.211742859617846
chr15	24769600	24770600	-1.47219004190401
chr15	24769700	24770700	-1.0952653087151951
chr15	24769800	24770800	-1.7371893337759916
chr15	24769900	24770900	-1.559239648182565
chr15	24770000	24771000	-0.6841097176354654
chr15	24770100	24771100	0.6453403091854096
chr15	24770200	24771200	0.7179650424248372
chr15	24770300	24771300	0.6359580579868185
chr15	24770400	24771400	0.40093823839526543
chr15	24770500	24771500	0.6212256375909143
chr15	24770600	24771600	0.2223419796342684
chr15	24770700	24771700	0.18128447229565786
chr15	24770800	24771800	0.3177800870867446
chr15	24770900	24771900	0.7212942365530183
chr15	24771000	24772000	0.6327318711629573
chr15	24771400	24772400	-0.9186849734861346
chr15	24771500	24772500	-0.2897255802555949
chr15	24771600	24772600	-0.30827901577548683
chr15	24771700	24772700	-0.09065215610838903
chr15	24771800	24772800	-0.06043719614150469
chr15	24771900	24772900	-0.03194452293684984
chr15	24772000	24773000	-0.0035268837631349677
chr15	24772100	24773100	0.5247073577943763
chr15	24772200	24773200	1.042345118303978
chr15	24772900	24773900	-0.5822817082919473
chr15	24773000	24774000	-0.8996990559593792
chr15	24773100	24774100	-1.311554950711792
chr15	24773200	24774200	-1.8570488217460144
chr15	24773300	24774300	-1.908148245911694
chr15	24773400	24774400	-2.281031786552441
chr15	24773500	24774500	-1.3259364838571124
chr15	24773600	24774600	-0.9251420842335976
chr15	24773700	24774700	-1.0375954261009883
chr15	24773800	24774800	-1.6322004302266115
chr15	24773900	24774900	-1.9855207375109647
chr15	24774000	24775000	-1.6308248986283302
chr15	24774100	24775100	-1.3541511863309543
chr15	24774200	24775200	-1.5585879532799292
chr15	24774300	24775300	-1.7834057471049465
chr15	24774400	24775400	-1.1169357272228104
chr15	24774500	24775500	-2.4112068255613606
chr15	24774600	24775600	-1.7081408534306128
chr15	24774700	24775700	-1.5827364486510518
chr15	24774800	24775800	-1.5934728647052925
chr15	24774900	24775900	-0.9340171378204406
chr15	24775000	24776000	-1.0214052737835169
chr15	24775100	24776100	-0.5791689001953045
chr15	24775200	24776200	-0.8043920682185329
chr15	24775300	24776300	-0.8917854525218817
chr15	24775400	24776400	-1.2196537312643176
chr15	24775500	24776500	-1.1163374091213991
chr15	24775600	24776600	-1.9880644870489963
chr15	24775700	24776700	-1.4006436477779192
chr15	24775800	24776800	-1.765171110239244
chr15	24775900	24776900	-1.970276606439972
chr15	24776000	24777000	-1.858236909757177
chr15	24776100	24777100	-2.1703887905300228
chr15	24776200	24777200	-1.7221081292349332
chr15	24776300	24777300	-1.5916770009777468
chr15	24776400	24777400	-1.7718544793399569
chr15	24776500	24777500	-0.6896118526033929
chr15	24776600	24777600	-0.20105578204902647
chr15	24776700	24777700	-0.307352572622428
chr15	24776800	24777800	0.3761237661584138
chr15	24776900	24777900	0.4816769837175876
chr15	24777000	24778000	0.5951178529557166
chr15	24777100	24778100	0.9359309864998696
chr15	24777200	24778200	1.3205889374958528
chr15	24777300	24778300	1.5156043370021826
chr15	24777400	24778400	1.1445107527043723
chr15	24777500	24778500	0.5952005386558182
chr15	24777600	24778600	0.9524734285400588
chr15	24777700	24778700	0.7989817658712202
chr15	24777800	24778800	0.8914452479820695
chr15	24777900	24778900	0.15845782852240045
chr15	24778000	24779000	-0.14150408547646193
chr15	24778100	24779100	-0.4911443582212222
chr15	24778200	24779200	-0.5414121228260942
chr15	24779300	24780300	-0.11916150713875533
chr15	24779400	24780400	0.5892373523897302
chr15	24779500	24780500	0.4112473998105535
chr15	24779600	24780600	0.04475856946330595
chr15	24780000	24781000	0.4425033079376134
chr15	24780100	24781100	0.7311724907199273
chr15	24780200	24781200	0.1644424725443185
chr15	24780300	24781300	-0.4151720614743936
chr15	24780400	24781400	-0.3953895432170733
chr15	24780500	24781500	-0.3835557812092735
chr15	24780600	24781600	0.15562718846264584
chr15	24780700	24781700	0.4447366486019021
chr15	24780800	24781800	0.5308035214262943
chr15	24780900	24781900	-0.4446310422372555
chr15	24781000	24782000	-0.26825030061064303
chr15	24781100	24782100	-0.11593306647930562
chr15	24781200	24782200	-0.9123428662572703
chr15	24781300	24782300	-0.5313278593191885
chr15	24781400	24782400	-0.9615271906300532
chr15	24781500	24782500	-0.5168750322626209
chr15	24781600	24782600	-0.003808657006569858
chr15	24781700	24782700	-0.056031100930001264
chr15	24781800	24782800	0.2409963632299533
chr15	24781900	24782900	0.9926950513620708
chr15	24782000	24783000	0.8147887399346254
chr15	24782100	24783100	0.4453084533539637
chr15	24782200	24783200	1.7001351923088588
chr15	24782300	24783300	1.5686196100084806
chr15	24782400	24783400	1.976736019765544
chr15	24782500	24783500	1.3948615550575412
chr15	24782600	24783600	0.4496042767262847
chr15	24782700	24783700	-0.060597750842278836
chr15	24782800	24783800	-0.5536395755039992
chr15	24782900	24783900	-1.310596378714155
chr15	24783000	24784000	-0.9393078098100591
chr15	24783100	24784100	-0.8600208897252639
chr15	24783200	24784200	-1.0001912366398278
chr15	24783300	24784300	-1.0878392587763368
chr15	24783400	24784400	-0.07737388508579447
chr15	24783500	24784500	0.03671618188443541
chr15	24783600	24784600	0.3265324661481828
chr15	24783700	24784700	0.7170026356989566
chr15	24783800	24784800	1.072949679155785
chr15	24783900	24784900	0.9655167419737573
chr15	24784000	24785000	0.9839034068504848
chr15	24784100	24785100	1.2030365034955262
chr15	24784200	24785200	1.28398075926698
chr15	24784300	24785300	1.3767100129997445
chr15	24784400	24785400	0.31088943654017503
chr15	24784500	24785500	0.22401744337911786
chr15	24784600	24785600	-0.11647556436615045
chr15	24784700	24785700	-0.3084420045679222
chr15	24784800	24785800	-0.4257815537315548
chr15	24784900	24785900	0.015056932140958969
chr15	24785000	24786000	-0.168799904940321
chr15	24785100	24786100	-0.1652542683202309
chr15	24785200	24786200	0.09654580157947268
chr15	24785300	24786300	0.9378081091612844
chr15	24785400	24786400	0.1885699594753294
chr15	24785500	24786500	-0.2196671198239304
chr15	24785600	24786600	-0.4160422201810378
chr15	24785700	24786700	-0.2691033933735789
chr15	24785800	24786800	-0.03613576759571061
chr15	24785900	24786900	-0.2057997149193925
chr15	24786000	24787000	-0.028509733822093628
chr15	24786100	24787100	-0.8529346595399683
chr15	24786200	24787200	-1.3433510156434636
chr15	24786300	24787300	-2.3817347559223845
chr15	24786400	24787400	-1.838735708700512
chr15	24786500	24787500	-1.2654888517568617
chr15	24786600	24787600	-0.9923738298923872
chr15	24786700	24787700	-1.4587393503531867
chr15	24786800	24787800	-1.507980816367943
chr15	24786900	24787900	-1.3810034215700795
chr15	24787000	24788000	-2.1121270672099985
chr15	24787800	24788800	-0.3149871653302367
chr15	24787900	24788900	-1.682188906745645
chr15	24788000	24789000	-1.8073508092153534
chr15	24788100	24789100	-1.7603869756362396
chr15	24788200	24789200	-1.8703142003935609
chr15	24788300	24789300	-1.4978763630547145
chr15	24788400	24789400	-0.8501864229119795
chr15	24788500	24789500	-0.8219800073996594
chr15	24788600	24789600	-1.6693598634166191
chr15	24788700	24789700	-1.3948819834021449
chr15	24788800	24789800	-1.7400880723833474
chr15	24788900	24789900	-0.3413802799228009
chr15	24789000	24790000	0.23267828750539668
chr15	24789100	24790100	0.7571019507090454
chr15	24789200	24790200	1.002641264232229
chr15	24789300	24790300	1.4597751742419145
chr15	24789400	24790400	1.3151300486818962
chr15	24789500	24790500	1.4505365360208635
chr15	24789600	24790600	2.0609131362435726
chr15	24789700	24790700	2.0484535746399044
chr15	24789800	24790800	2.3856733824708405
chr15	24789900	24790900	2.1640659062788807
chr15	24790000	24791000	1.8241285279899027
chr15	24790100	24791100	1.2524429548521558
chr15	24790200	24791200	0.8457936877522634
chr15	24790300	24791300	0.1089363273868428
chr15	24790400	24791400	0.16747272539697655
chr15	24790500	24791500	0.7021715816811908
chr15	24790600	24791600	0.6304132798127566
chr15	24790700	24791700	1.016682362416363
chr15	24790800	24791800	0.9555134076621221
chr15	24790900	24791900	0.8054050659980962
chr15	24791000	24792000	0.9490181322370047
chr15	24791100	24792100	1.0820608389839448
chr15	24792300	24793300	-2.173922993925288
chr15	24792400	24793400	-2.159418802130684
chr15	24792500	24793500	-2.32241605994504
chr15	24792600	24793600	-2.4178868086303544
chr15	24792700	24793700	-2.5317227475032498
chr15	24792800	24793800	-1.7033811618073564
chr15	24792900	24793900	-0.9993024604446596
chr15	24793000	24794000	-0.7225614615974287
chr15	24793100	24794100	-0.4602088209204562
chr15	24793200	24794200	-0.2621842963217569
chr15	24793300	24794300	0.1895324307610708
chr15	24793400	24794400	0.11174971886696644
chr15	24793500	24794500	0.40816273596345626
chr15	24793600	24794600	0.5329925748564726
chr15	24793700	24794700	0.5118960941991769
chr15	24795500	24796500	0.08527549662711226
chr15	24795600	24796600	0.015375159884382362
chr15	24795700	24796700	-0.15642110589628822
chr15	24795800	24796800	0.19780961740040487
chr15	24795900	24796900	-0.251295002897189
chr15	24796000	24797000	-0.34584421374666796
chr15	24796100	24797100	-0.35224468714692
chr15	24796200	24797200	-0.28929326122494675
chr15	24796300	24797300	0.5796552321303972
chr15	24796400	24797400	0.5924400839538592
chr15	24796500	24797500	0.0832196838169691
chr15	24796600	24797600	0.5878296366108297
chr15	24796700	24797700	0.2393570109545455
chr15	24797800	24798800	0.3137639947694543
chr15	24797900	24798900	-0.5873146808216253
chr15	24798000	24799000	-0.7357534840657558
chr15	24798100	24799100	-1.024274757289381
chr15	24798200	24799200	-0.7844726881628531
chr15	24798300	24799300	-0.7391965116680158
chr15	24798400	24799400	-1.1038112802056492
chr15	24798500	24799500	-0.9393095569260804
chr15	24798600	24799600	-0.4493738248241717
chr15	24798700	24799700	-0.8998336739406864
chr15	24798800	24799800	-1.017908940716272
chr15	24798900	24799900	-0.7424782722354965
chr15	24799000	24800000	-0.8985561146388802
chr15	24799100	24800100	-0.7248525269020034
chr15	24799200	24800200	-1.2198705924062851
chr15	24799300	24800300	-1.2701601813641736
chr15	24799400	24800400	-1.1080604640484832
chr15	24799500	24800500	-1.6514401515082031
chr15	24799600	24800600	-2.073913610913179
chr15	24802500	24803500	-8.21701007206969
chr15	24802600	24803600	-4.807123117938512
chr15	24802700	24803700	-4.318182074895728
chr15	24802800	24803800	-2.394454537450524
chr15	24802900	24803900	-2.418834670861839
chr15	24803000	24804000	-1.7823721732307347
chr15	24803100	24804100	-1.5002068689818786
chr15	24803200	24804200	-0.378057557150598
chr15	24803300	24804300	0.093091989687196
chr15	24803400	24804400	0.3861941425509076
chr15	24803500	24804500	0.1466777489721987
chr15	24803600	24804600	0.04830096984211469
chr15	24803700	24804700	1.0281823517635995
chr15	24803800	24804800	0.6966187536547773
chr15	24803900	24804900	0.5104885132031948
chr15	24804000	24805000	0.8993151469514884
chr15	24804100	24805100	1.3065066244814594
chr15	24804200	24805200	0.2551568992118919
chr15	24804300	24805300	0.18778894252061454
chr15	24804400	24805400	-0.42157161500923296
chr15	24804500	24805500	-0.1760387812087179
chr15	24804600	24805600	0.27603992995809484
chr15	24804700	24805700	-0.6331371928754334
chr15	24804800	24805800	0.3336543281125391
chr15	24804900	24805900	0.6528902603369995
chr15	24805000	24806000	0.5838383024084012
chr15	24805100	24806100	0.926845981550694
chr15	24805200	24806200	1.2128132323274796
chr15	24805300	24806300	1.1553486774660195
chr15	24805400	24806400	1.8982986219341489
chr15	24805500	24806500	2.4369915054360334
chr15	24805600	24806600	2.31322308036954
chr15	24805700	24806700	2.0122292906424364
chr15	24805800	24806800	1.3815304367403618
chr15	24805900	24806900	1.1705187140354392
chr15	24806000	24807000	1.384026278279696
chr15	24806100	24807100	0.9350663772058808
chr15	24806200	24807200	1.5416838345378452
chr15	24806300	24807300	1.2855951677157949
chr15	24806400	24807400	0.7536260387241585
chr15	24806500	24807500	0.6873941217180026
chr15	24806600	24807600	0.7319277237540549
chr15	24806700	24807700	0.9591784688513147
chr15	24806800	24807800	1.0428661624192836
chr15	24806900	24807900	1.0613644417983394
chr15	24807000	24808000	0.4917484053285672
chr15	24807100	24808100	0.6125571997260087
chr15	24807200	24808200	0.048145970724055145
chr15	24807300	24808300	0.4644671337765845
chr15	24807400	24808400	-0.5387580296156517
chr15	24807500	24808500	-1.471570791613755
chr15	24807600	24808600	-0.8930121221887463
chr15	24807700	24808700	-0.7044777203062751
chr15	24807800	24808800	-0.2454745342545811
chr15	24807900	24808900	-0.27319450250447563
chr15	24808000	24809000	0.0742704737846017
chr15	24808100	24809100	-0.09029244584047516
chr15	24808200	24809200	0.16187576714079674
chr15	24808300	24809300	0.604479561426565
chr15	24808400	24809400	1.5123829294932012
chr15	24808500	24809500	1.938057997389964
chr15	24808600	24809600	1.3763895650917426
chr15	24808700	24809700	1.7503029258950666
chr15	24808800	24809800	1.4072219092483718
chr15	24808900	24809900	1.358959689305471
chr15	24809000	24810000	1.0847748756171283
chr15	24809100	24810100	1.3058619753196972
chr15	24809200	24810200	1.060356295593958
chr15	24809300	24810300	0.4809438605660079
chr15	24809400	24810400	0.1934621843825229
chr15	24809500	24810500	-0.5662657716595144
chr15	24809600	24810600	0.3576022646638851
chr15	24809700	24810700	-0.1258802293040108
chr15	24809800	24810800	-0.3703482465171454
chr15	24809900	24810900	-0.3042626475241045
chr15	24810000	24811000	-0.7726704998978301
chr15	24810100	24811100	-1.00940583838921
chr15	24810200	24811200	-1.5017968407647118
chr15	24810300	24811300	-1.2803844972382041
chr15	24810400	24811400	-1.47232093043008
chr15	24810500	24811500	-0.7394363400767191
chr15	24810600	24811600	-1.1327431300552997
chr15	24810700	24811700	-0.7787281375653443
chr15	24810800	24811800	-0.7188916808160748
chr15	24810900	24811900	-0.4702574492595677
chr15	24811000	24812000	0.14942846169297683
chr15	24811100	24812100	0.5755305255599154
chr15	24811200	24812200	1.41480735639456
chr15	24811300	24812300	1.3562152959383094
chr15	24811400	24812400	1.5261018568392386
chr15	24811500	24812500	0.9363433504660404
chr15	24811600	24812600	1.4785111308386418
chr15	24811700	24812700	1.019654787848979
chr15	24811800	24812800	1.129198545409416
chr15	24811900	24812900	0.7299398499283277
chr15	24812000	24813000	0.5891678218717167
chr15	24812100	24813100	0.3229999041147301
chr15	24812200	24813200	0.10857073029336886
chr15	24812300	24813300	-0.11725157802250905
chr15	24812400	24813400	-0.28785926441994336
chr15	24812500	24813500	-0.12756864501262666
chr15	24812600	24813600	-1.0112367400525613
chr15	24812700	24813700	-0.5018320149293154
chr15	24812800	24813800	-1.2427390797453493
chr15	24812900	24813900	-1.4374136718443178
chr15	24813000	24814000	-1.5604593013074928
chr15	24813100	24814100	-1.7600521883920597
chr15	24813200	24814200	-1.7419187626140218
chr15	24813300	24814300	-1.4684129060086724
chr15	24813400	24814400	-0.8974053075343058
chr15	24813500	24814500	-0.05034557166468547
chr15	24813600	24814600	-0.2782240319132586
chr15	24813700	24814700	-0.6634096289227239
chr15	24813800	24814800	0.5152750782917654
chr15	24813900	24814900	0.37408663828361305
chr15	24814000	24815000	0.391091154651748
chr15	24814100	24815100	0.6436303746965868
chr15	24814200	24815200	0.009026132755751698
chr15	24814300	24815300	0.3852731281581198
chr15	24814400	24815400	0.040297238391566
chr15	24815500	24816500	0.5524399990394145
chr15	24815600	24816600	0.34831491865831504
chr15	24815700	24816700	0.23715853559326674
chr15	24815800	24816800	0.12486058181382564
chr15	24815900	24816900	0.1450244719066034
chr15	24816000	24817000	0.8425929394627697
chr15	24816100	24817100	0.32270645586066216
chr15	24816200	24817200	0.2080059335186812
chr15	24816300	24817300	0.011598793311369987
chr15	24819000	24820000	0.05559564524321395
chr15	24819100	24820100	0.08112479908437717
chr15	24819200	24820200	-0.2873148651937377
chr15	24819300	24820300	-0.7357152452482931
chr15	24819400	24820400	-0.24376197818050602
chr15	24819500	24820500	-0.015899714043108987
chr15	24819600	24820600	0.035095419801508994
chr15	24819700	24820700	-0.4025545220518502
chr15	24819800	24820800	-0.6066029322944696
chr15	24819900	24820900	-1.0304798142458087
chr15	24820000	24821000	0.03848335999485924
chr15	24820100	24821100	0.06707985533976571
chr15	24820200	24821200	0.4493591416566648
chr15	24820300	24821300	0.9199449991843832
chr15	24820400	24821400	0.7599398624018316
chr15	24820500	24821500	0.8437734625563904
chr15	24820600	24821600	0.8460552873325454
chr15	24820700	24821700	0.3797661388193805
chr15	24820800	24821800	0.9830122994902046
chr15	24820900	24821900	1.0721375065990473
chr15	24821000	24822000	0.45135339518788703
chr15	24821100	24822100	0.8841603420272739
chr15	24822100	24823100	0.1977869471086021
chr15	24822200	24823200	-0.2227503343496217
chr15	24822300	24823300	0.7352602228457998
chr15	24822400	24823400	0.5711943264743854
chr15	24822500	24823500	0.3047959232796211
chr15	24822600	24823600	0.29989433238934243
chr15	24822700	24823700	0.011700469846997508
chr15	24822800	24823800	0.3614767678881608
chr15	24824200	24825200	0.997464030524604
chr15	24824300	24825300	0.6522803654741851
chr15	24824400	24825400	0.434201691265071
chr15	24824500	24825500	0.09387912939519688
chr15	24824600	24825600	0.07146516088415167
chr15	24824700	24825700	0.2280482884662532
chr15	24824800	24825800	0.08137054803082346
chr15	24824900	24825900	0.2961220830745197
chr15	24825000	24826000	0.003130730383078171
chr15	24825100	24826100	0.2822881117993408
chr15	24825200	24826200	0.004253498394155611
chr15	24825300	24826300	0.5620055710520248
chr15	24825400	24826400	0.5770997925529371
chr15	24825500	24826500	0.9554977528698616
chr15	24825600	24826600	1.0407210832613645
chr15	24825700	24826700	0.979438338172184
chr15	24825800	24826800	1.0985819829992702
chr15	24825900	24826900	0.7152816201984258
chr15	24826000	24827000	0.6014141767402855
chr15	24828900	24829900	1.5919485754221847
chr15	24829000	24830000	0.5683317159236836
chr15	24829100	24830100	0.7256226236854533
chr15	24829200	24830200	1.1457899946576249
chr15	24829300	24830300	1.3602709686530174
chr15	24829400	24830400	1.6343109335296315
chr15	24829500	24830500	1.9554239126942927
chr15	24829600	24830600	1.4859309312650306
chr15	24829700	24830700	1.0265473949630008
chr15	24829800	24830800	0.8181471841417928
chr15	24829900	24830900	0.5536560256985936
chr15	24830000	24831000	0.8699175657747753
chr15	24830100	24831100	0.9347339278938539
chr15	24830200	24831200	0.7768767666518267
chr15	24830300	24831300	1.0081586252991042
chr15	24830400	24831400	0.8033069039706577
chr15	24830500	24831500	-0.006685975586413543
chr15	24830600	24831600	-0.03515650093379795
chr15	24830700	24831700	0.17233105364648926
chr15	24830800	24831800	0.1776818504417602
chr15	24830900	24831900	0.8387181782575671
chr15	24831000	24832000	0.9959404220394521
chr15	24831100	24832100	1.075525459186464
chr15	24831200	24832200	0.8647240027926314
chr15	24831300	24832300	0.4811467300679323
chr15	24831400	24832400	0.19115799201612466
chr15	24831500	24832500	0.7559615854999191
chr15	24831600	24832600	0.9323594115976584
chr15	24831700	24832700	0.685920747373704
chr15	24831800	24832800	0.2545600735707181
chr15	24831900	24832900	0.10637891127793073
chr15	24832000	24833000	-0.053648305585033904
chr15	24835000	24836000	0.8105050299667172
chr15	24835100	24836100	0.8479636116953021
chr15	24835200	24836200	0.5737789808719956
chr15	24835300	24836300	0.9493928370266959
chr15	24835400	24836400	1.2803667902724314
chr15	24835500	24836500	1.4383697098612096
chr15	24835600	24836600	1.7391816063976322
chr15	24835700	24836700	1.157755119817542
chr15	24835800	24836800	1.4860858410505149
chr15	24835900	24836900	1.7423307090780449
chr15	24836000	24837000	2.0538608733157084
chr15	24836100	24837100	1.7013689419984468
chr15	24836200	24837200	1.8711559126784405
chr15	24836300	24837300	1.9942853452147544
chr15	24836400	24837400	1.6003768188222376
chr15	24836500	24837500	1.6176142842958554
chr15	24836600	24837600	0.956069006548391
chr15	24836700	24837700	0.5963826375345922
chr15	24836800	24837800	0.04910420265408332
chr15	24836900	24837900	0.21529620747726744
chr15	24838100	24839100	2.5107038169120104
chr15	24838200	24839200	2.9142563846734832
chr15	24838300	24839300	2.6050439536877468
chr15	24838400	24839400	2.8667422304581613
chr15	24838500	24839500	2.2964631389199863
chr15	24838600	24839600	1.8058673742593407
chr15	24838700	24839700	2.0989377799828395
chr15	24838800	24839800	2.3040372511413207
chr15	24838900	24839900	2.1556035363327
chr15	24839000	24840000	1.7452113610018738
chr15	24839100	24840100	1.1462256283129189
chr15	24839200	24840200	0.9474231549187891
chr15	24839300	24840300	0.9597960914678588
chr15	24839400	24840400	1.1497449767097612
chr15	24839500	24840500	1.3788145481037184
chr15	24839600	24840600	1.4156467132279107
chr15	24839700	24840700	1.2108751444596084
chr15	24839800	24840800	0.9741345685568008
chr15	24839900	24840900	0.689003152253353
chr15	24840000	24841000	0.7487256735160561
chr15	24840100	24841100	0.7000807721861033
chr15	24840200	24841200	0.7262217330998212
chr15	24840300	24841300	0.6161051724450277
chr15	24840400	24841400	0.3629904910311035
chr15	24840500	24841500	0.471907592015961
chr15	24840600	24841600	0.8487244437727121
chr15	24840700	24841700	1.1211558517849032
chr15	24840800	24841800	0.8160894777683255
chr15	24840900	24841900	1.0936624417217418
chr15	24841000	24842000	1.2536520896012995
chr15	24841100	24842100	1.897095193011923
chr15	24841200	24842200	1.8490250512589268
chr15	24841300	24842300	2.4089428946560867
chr15	24841400	24842400	2.611984375112018
chr15	24841500	24842500	2.481519741356196
chr15	24841600	24842600	1.8820952652357328
chr15	24841700	24842700	1.7410041821138007
chr15	24841800	24842800	2.086902571523768
chr15	24841900	24842900	2.081749844497076
chr15	24842000	24843000	2.2359987298448956
chr15	24842100	24843100	1.6275965946099695
chr15	24842200	24843200	1.417926117401844
chr15	24842300	24843300	0.9454993172421018
chr15	24842400	24843400	0.6690968143316579
chr15	24842500	24843500	0.8578895117183839
chr15	24842600	24843600	1.2355281240386722
chr15	24842700	24843700	1.391312403178891
chr15	24842800	24843800	1.6252227387527305
chr15	24842900	24843900	1.9967639150606755
chr15	24843000	24844000	1.467950706344373
chr15	24843100	24844100	1.6916315798645885
chr15	24843200	24844200	2.2318054659638444
chr15	24843300	24844300	1.8539275379025768
chr15	24843400	24844400	1.9532388162145555
chr15	24843500	24844500	1.6802458980081418
chr15	24843600	24844600	1.7806528976536224
chr15	24843700	24844700	1.3730554633032344
chr15	24843800	24844800	1.228232024756014
chr15	24843900	24844900	0.7756857297684311
chr15	24844000	24845000	1.1092940866637877
chr15	24844100	24845100	0.7214671889326321
chr15	24844200	24845200	0.173592595791855
chr15	24845100	24846100	1.53654010816488
chr15	24845200	24846200	1.2779661215080562
chr15	24845300	24846300	1.8047001161298863
chr15	24845400	24846400	2.0089861312747144
chr15	24845500	24846500	2.4073669211642232
chr15	24845600	24846600	1.904312616859448
chr15	24845700	24846700	1.8732617286622888
chr15	24845800	24846800	1.8382679883670183
chr15	24845900	24846900	1.7090238994135556
chr15	24846000	24847000	1.3661689428231056
chr15	24846100	24847100	0.9304235543628226
chr15	24846200	24847200	0.7617557680067031
chr15	24846300	24847300	-0.5573141274374822
chr15	24846400	24847400	-0.4466649767029492
chr15	24846500	24847500	-0.8618108951944575
chr15	24846600	24847600	-0.9232849984539206
chr15	24846700	24847700	-0.8173115876562264
chr15	24846800	24847800	-1.1844392754052993
chr15	24846900	24847900	-1.141213749463552
chr15	24847000	24848000	-1.1870594078483345
chr15	24847100	24848100	-1.2144694315938651
chr15	24847200	24848200	-0.444622314385516
chr15	24848300	24849300	-2.442429733207421
chr15	24848400	24849400	-1.4068809629587928
chr15	24848500	24849500	-1.4379467565138724
chr15	24848600	24849600	-1.0783190519912798
chr15	24848700	24849700	-1.5294890503741594
chr15	24848800	24849800	-1.1456800376703349
chr15	24848900	24849900	0.5441628119626688
chr15	24850500	24851500	0.33807115818714584
chr15	24850600	24851600	0.16517684758689768
chr15	24850700	24851700	-0.3586880521680505
chr15	24850800	24851800	0.1447069983598647
chr15	24850900	24851900	-0.31792108088433
chr15	24851000	24852000	-0.7704825419540138
chr15	24851100	24852100	-0.4077787544836834
chr15	24851200	24852200	-0.8077860683311869
chr15	24851300	24852300	-0.8677896083506551
chr15	24851400	24852400	-0.8083740863092633
chr15	24851500	24852500	-1.1660133321884372
chr15	24851600	24852600	-1.6060879873491007
chr15	24851700	24852700	-1.7184741463426103
chr15	24851800	24852800	-2.3011912045260545
chr15	24851900	24852900	-1.622434227179438
chr15	24852000	24853000	-0.8085989438704033
chr15	24852100	24853100	-1.1977925902637472
chr15	24852200	24853200	-0.8083189804328138
chr15	24852300	24853300	-1.1752761004545849
chr15	24852400	24853400	-0.8456290622938788
chr15	24852500	24853500	-0.9622299508246388
chr15	24852600	24853600	-0.18420255740268146
chr15	24852700	24853700	1.2097940809789849
chr15	24852800	24853800	1.3882942685603037
chr15	24852900	24853900	1.0547138667342932
chr15	24853000	24854000	1.0355771764556152
chr15	24853100	24854100	0.7857682006542348
chr15	24853200	24854200	0.6627941152730045
chr15	24853300	24854300	0.7947443112147965
chr15	24853400	24854400	0.04236884521245629
chr15	24853500	24854500	-0.2304440110124125
chr15	24853600	24854600	-0.3370653968551549
chr15	24853700	24854700	-1.3671109862682909
chr15	24853800	24854800	-0.8023363881478726
chr15	24853900	24854900	-0.7256528746961739
chr15	24854000	24855000	-0.9882886736294494
chr15	24854100	24855100	-0.6589323232664147
chr15	24854200	24855200	-0.7009202775458329
chr15	24854300	24855300	-0.6342528664056447
chr15	24854400	24855400	-0.018355097920365642
chr15	24854500	24855500	0.4321693592235223
chr15	24854600	24855600	0.6125483398525947
chr15	24854700	24855700	0.6156679732530712
chr15	24855800	24856800	0.6233776114113647
chr15	24857000	24858000	0.1042235489121143
chr15	24857100	24858100	-0.05723128369982505
chr15	24857200	24858200	0.477640155602689
chr15	24857300	24858300	0.0650308611900122
chr15	24857400	24858400	-0.0899631874666023
chr15	24857500	24858500	0.15629628187856984
chr15	24857600	24858600	-0.21511282232309592
chr15	24857700	24858700	-0.1679418308228335
chr15	24857800	24858800	-0.2732622741783651
chr15	24857900	24858900	-0.34906306038061896
chr15	24858000	24859000	0.38180940545356323
chr15	24858100	24859100	0.7548964766991121
chr15	24858200	24859200	0.5261607175153193
chr15	24858300	24859300	1.3173209694468675
chr15	24858400	24859400	1.9475131509589945
chr15	24858500	24859500	1.99069818370408
chr15	24858600	24859600	2.233719047173106
chr15	24858700	24859700	2.1936058444056954
chr15	24858800	24859800	2.0640803969986536
chr15	24858900	24859900	2.225747391274496
chr15	24859000	24860000	1.8255829780026738
chr15	24859100	24860100	1.6423142996400553
chr15	24859200	24860200	1.6596839270943196
chr15	24859300	24860300	1.1817134527583202
chr15	24861400	24862400	-0.6185622129849979
chr15	24861500	24862500	-0.5307136674136975
chr15	24861600	24862600	-0.3412054868497653
chr15	24861700	24862700	0.2885316073542041
chr15	24861800	24862800	0.4579784859442945
chr15	24861900	24862900	1.0610774095718931
chr15	24862000	24863000	1.2793094590277598
chr15	24862100	24863100	1.5145119560621898
chr15	24862200	24863200	1.7269916032869217
chr15	24862300	24863300	2.1983264656159016
chr15	24862400	24863400	2.2534804184667583
chr15	24864700	24865700	1.680412255398254
chr15	24864800	24865800	2.2220828541272333
chr15	24865000	24866000	2.807990337270697
chr15	24865100	24866100	2.3877059875137863
chr15	24865200	24866200	2.043064400334662
chr15	24865300	24866300	1.997763715617229
chr15	24865400	24866400	1.4398540020084751
chr15	24865500	24866500	1.5861116908964186
chr15	24865600	24866600	1.4624391912396566
chr15	24865700	24866700	0.8940231834211431
chr15	24865800	24866800	0.7474620033489148
chr15	24865900	24866900	0.246813360310666
chr15	24866000	24867000	-0.08336671619868749
chr15	24866100	24867100	-0.33162758429443034
chr15	24866200	24867200	-0.29406968392760563
chr15	24866300	24867300	-0.4521987149326959
chr15	24866400	24867400	-0.7598916539937947
chr15	24866500	24867500	-0.7564265273096981
chr15	24866600	24867600	-1.7637815100002363
chr15	24866700	24867700	-0.9813113371103168
chr15	24866800	24867800	-1.1380659535650892
chr15	24867100	24868100	-0.27738795551883505
chr15	24867200	24868200	-0.050779836316620204
chr15	24867300	24868300	0.1655946516430344
chr15	24867400	24868400	0.3095249183008512
chr15	24867500	24868500	-0.02391117084288773
chr15	24867600	24868600	0.33627097213793034
chr15	24867700	24868700	0.15050608315739525
chr15	24867800	24868800	0.4304270795351489
chr15	24867900	24868900	0.6360279496554465
chr15	24868000	24869000	-0.02287542361350261
chr15	24868100	24869100	0.9933302892317925
chr15	24868200	24869200	1.0711654489823712
chr15	24868300	24869300	1.4430352596308098
chr15	24868400	24869400	2.132924249664825
chr15	24868500	24869500	2.7706053269941244
chr15	24868600	24869600	2.9247875015151967
chr15	24868700	24869700	2.702209119060046
chr15	24868800	24869800	2.3025957415620386
chr15	24868900	24869900	1.5212314478274058
chr15	24869000	24870000	1.8075841377612716
chr15	24869100	24870100	0.9787942967331252
chr15	24869200	24870200	1.0767639632985777
chr15	24869300	24870300	0.8509202111854074
chr15	24869400	24870400	0.3988761736365917
chr15	24869500	24870500	-0.1517849247295621
chr15	24869600	24870600	-0.03511001190619027
chr15	24869700	24870700	-0.006215813236979564
chr15	24869800	24870800	0.4994172685860939
chr15	24869900	24870900	1.0970789564092402
chr15	24870000	24871000	0.5113549075770694
chr15	24870100	24871100	1.0532252512642166
chr15	24870200	24871200	1.2908758744311304
chr15	24870300	24871300	1.1162698613550333
chr15	24870400	24871400	1.2724430189286768
chr15	24870500	24871500	2.136771587903167
chr15	24870600	24871600	2.4004375432584943
chr15	24870700	24871700	2.4164403780363
chr15	24874900	24875900	-2.4210009000578965
chr15	24875000	24876000	-1.6747989466942965
chr15	24875100	24876100	-1.8788621239896688
chr15	24875200	24876200	-1.202486466896189
chr15	24875300	24876300	-0.8719197410925974
chr15	24876300	24877300	1.2777911535109538
chr15	24876400	24877400	1.098464453802692
chr15	24876500	24877500	0.9941225890770418
chr15	24876600	24877600	0.6991935445152673
chr15	24876700	24877700	1.128216439286691
chr15	24878800	24879800	-2.1382227156234315
chr15	24878900	24879900	-2.4675503552858045
chr15	24879000	24880000	-3.018538436196797
chr15	24879100	24880100	-2.7283768161253885
chr15	24879200	24880200	-3.004475268905266
chr15	24879300	24880300	-2.0075986476022387
chr15	24879400	24880400	-2.205557107806228
chr15	24879500	24880500	-1.9434991118413647
chr15	24879600	24880600	-1.483393770277111
chr15	24879700	24880700	-1.6841266013736171
chr15	24879800	24880800	-2.0233288122854134
chr15	24879900	24880900	-1.4342111612080826
chr15	24880000	24881000	-0.4894691884618712
chr15	24880100	24881100	-0.6615787183893324
chr15	24880200	24881200	-0.3405185381174214
chr15	24880300	24881300	0.11933772889215795
chr15	24881700	24882700	-0.7840970619940894
chr15	24881800	24882800	-0.2769818453219451
chr15	24884200	24885200	-0.5230805739101214
chr15	24884300	24885300	-0.7214901731128814
chr15	24884400	24885400	-1.3970802835702103
chr15	24884500	24885500	-2.143505625496369
chr15	24884600	24885600	-2.3256472688316285
chr15	24884700	24885700	-3.1075533991178927
chr15	24884800	24885800	-2.5005369840367995
chr15	24884900	24885900	-2.3513611355388195
chr15	24885000	24886000	-1.8444309769888092
chr15	24885100	24886100	-2.0740335360543574
chr15	24885200	24886200	-1.288952180255762
chr15	24885300	24886300	-1.0684808580785408
chr15	24885400	24886400	-1.0950375561658754
chr15	24885500	24886500	-0.6311230284643446
chr15	24885600	24886600	-0.7109005875753729
chr15	24885700	24886700	0.2513217073005004
chr15	24885800	24886800	-0.11249664429321506
chr15	24885900	24886900	-0.6086852556520911
chr15	24886000	24887000	-0.8454095183901462
chr15	24886100	24887100	-0.3389486046842038
chr15	24886200	24887200	-0.8590844103410064
chr15	24887600	24888600	0.013921351094227171
chr15	24890100	24891100	-0.6967157255205614
chr15	24890200	24891200	-1.005517336968694
chr15	24890300	24891300	-1.5783783008662615
chr15	24890400	24891400	-0.9721069134146952
chr15	24890500	24891500	-1.1841591875038595
chr15	24890600	24891600	-1.3362471717180904
chr15	24891200	24892200	-1.2139083560326736
chr15	24891300	24892300	-0.6898854794950291
chr15	24892800	24893800	0.7931161491088705
chr15	24893000	24894000	1.1880463898349296
chr15	24893100	24894100	0.9628094338745028
chr15	24893200	24894200	0.6126427812679398
chr15	24893300	24894300	1.3901598939667978
chr15	24893400	24894400	1.78659778777367
chr15	24893500	24894500	2.05218135021162
chr15	24894400	24895400	0.6262287823245637
chr15	24894500	24895500	0.6373168897129036
chr15	24894600	24895600	0.19521126466971625
chr15	24894700	24895700	-0.3676007562717965
chr15	24894800	24895800	-0.2777780281526219
chr15	24894900	24895900	-0.3125017195515691
chr15	24895000	24896000	-0.6921671447908899
chr15	24895100	24896100	-0.5405163905015734
chr15	24895200	24896200	-0.9911071769576248
chr15	24895300	24896300	-0.010682725744064177
chr15	24895400	24896400	-0.5452606248424127
chr15	24895500	24896500	-0.8871804075663651
chr15	24895600	24896600	-1.0653714610106897
chr15	24895700	24896700	-0.1853574821737916
chr15	24895800	24896800	-0.3392249403757597
chr15	24895900	24896900	-0.2987958727817864
chr15	24896000	24897000	0.29725977152970423
chr15	24896100	24897100	0.4641641425139247
chr15	24896200	24897200	0.8880633843431732
chr15	24896300	24897300	1.2515004529045908
chr15	24896400	24897400	1.023655987993577
chr15	24896500	24897500	1.1982102886890038
chr15	24896600	24897600	1.6129278730707248
chr15	24896700	24897700	1.335389184619281
chr15	24896800	24897800	1.2693028560305202
chr15	24896900	24897900	0.9690141740547548
chr15	24897000	24898000	0.991953564411653
chr15	24897100	24898100	0.5766737747918335
chr15	24897200	24898200	0.2155339794697146
chr15	24897300	24898300	-0.5402068714763127
chr15	24897400	24898400	0.5277871525695679
chr15	24897500	24898500	0.7915580359903465
chr15	24897600	24898600	0.6183311134264029
chr15	24897700	24898700	1.0043214295994962
chr15	24897800	24898800	1.4387100159202575
chr15	24897900	24898900	1.872764903808738
chr15	24898000	24899000	1.8166777424576437
chr15	24898100	24899100	2.1658701083634586
chr15	24898200	24899200	1.9868256306658136
chr15	24898300	24899300	1.996637761203243
chr15	24898400	24899400	1.3948381073298282
chr15	24898500	24899500	0.8582861954564308
chr15	24898600	24899600	1.4516223227717309
chr15	24898700	24899700	0.8725812454832835
chr15	24898800	24899800	0.6655400447519754
chr15	24899600	24900600	0.4456059910334365
chr15	24899700	24900700	0.5988625860519705
chr15	24899800	24900800	0.660859886381486
chr15	24899900	24900900	0.9850881091803902
chr15	24900000	24901000	1.3585311081122826
chr15	24900100	24901100	1.2147113668008225
chr15	24900200	24901200	0.9535800168829018
chr15	24900300	24901300	0.5505475603758333
chr15	24900400	24901400	0.9467907183065952
chr15	24900500	24901500	1.2127084170760871
chr15	24900600	24901600	0.9877637101290241
chr15	24900700	24901700	1.2189955267274413
chr15	24900800	24901800	0.8306678436692295
chr15	24900900	24901900	0.5170095343376889
chr15	24901000	24902000	0.36665954897889863
chr15	24901100	24902100	0.8371593372686846
chr15	24901200	24902200	0.9319433633748896
chr15	24901300	24902300	1.3945025830900624
chr15	24901400	24902400	1.038608716203351
chr15	24901500	24902500	0.3261116784080928
chr15	24901600	24902600	0.531284832553418
chr15	24901700	24902700	0.40179274750834937
chr15	24901800	24902800	0.1104906161017868
chr15	24901900	24902900	-1.0622869305977982
chr15	24902000	24903000	-1.3015476939491444
chr15	24902100	24903100	-1.611808939182794
chr15	24902200	24903200	-1.4163425854312988
chr15	24902300	24903300	-1.4584534465831476
chr15	24902400	24903400	-1.150116310198832
chr15	24902500	24903500	-0.6153949440602768
chr15	24902600	24903600	-0.6545580606162633
chr15	24902700	24903700	-0.7080860733225223
chr15	24902800	24903800	-0.7126018792478589
chr15	24902900	24903900	0.0799735840281578
chr15	24903000	24904000	0.19494581711181527
chr15	24903100	24904100	0.13435855595305812
chr15	24903200	24904200	0.09850770385869033
chr15	24903300	24904300	-0.2123834904585813
chr15	24903400	24904400	-0.04567261209456611
chr15	24903500	24904500	-0.5711923120534119
chr15	24903600	24904600	-0.16990498149870786
chr15	24905500	24906500	1.3377515810937937
chr15	24905600	24906600	1.3351398991611951
chr15	24905700	24906700	0.865358750568671
chr15	24905800	24906800	1.2677324116820896
chr15	24905900	24906900	1.0361269987204629
chr15	24906000	24907000	1.060797570398356
chr15	24906100	24907100	1.4267788846896419
chr15	24906200	24907200	0.8775522596512791
chr15	24906300	24907300	0.4042601437839992
chr15	24906400	24907400	1.002746359884744
chr15	24906500	24907500	1.1473319016650845
chr15	24906600	24907600	0.7820976672910803
chr15	24908100	24909100	-0.4730185536390858
chr15	24908200	24909200	-0.08617876686974456
chr15	24908300	24909300	-0.37897217977369896
chr15	24908400	24909400	-0.6346835969285927
chr15	24908500	24909500	-0.13974425973098564
chr15	24908600	24909600	-0.2118661914417576
chr15	24908700	24909700	0.224998964179874
chr15	24908800	24909800	0.6534900642043894
chr15	24908900	24909900	1.4497572520623556
chr15	24909000	24910000	1.5056215893512312
chr15	24909100	24910100	1.727273177089286
chr15	24909200	24910200	1.8796318289179368
chr15	24909300	24910300	2.3497110029467114
chr15	24909400	24910400	2.914302211733444
chr15	24909500	24910500	2.3992957319954016
chr15	24909600	24910600	2.2444592350422092
chr15	24909700	24910700	2.05416334727037
chr15	24909800	24910800	2.0155897910065756
chr15	24909900	24910900	1.78247484774471
chr15	24910000	24911000	2.146084108198143
chr15	24910100	24911100	2.2613500809262783
chr15	24910200	24911200	2.058357046116596
chr15	24910300	24911300	1.5738388735692586
chr15	24910400	24911400	1.3341432070287895
chr15	24910500	24911500	1.4815278788497268
chr15	24910600	24911600	1.087105114027202
chr15	24910700	24911700	1.26387947467898
chr15	24910800	24911800	1.145712466703337
chr15	24910900	24911900	0.6555042058968975
chr15	24911000	24912000	0.3879968788390078
chr15	24911100	24912100	0.018701849497172213
chr15	24911200	24912200	-0.6853812695773847
chr15	24911300	24912300	-0.7389193490747137
chr15	24911400	24912400	-0.7788858073024857
chr15	24911500	24912500	-1.0102290874632198
chr15	24911600	24912600	-0.8287466022783885
chr15	24911700	24912700	-0.2025964762850278
chr15	24911800	24912800	-0.3997436563430236
chr15	24911900	24912900	-0.07790187458927472
chr15	24912000	24913000	-0.32325244437441186
chr15	24912100	24913100	0.2414245483440025
chr15	24912200	24913200	1.2050590085290658
chr15	24912300	24913300	1.3945800638768455
chr15	24912400	24913400	0.7867279188564028
chr15	24912500	24913500	0.95502204848898
chr15	24912600	24913600	1.7693147368659743
chr15	24912700	24913700	1.5743334537474438
chr15	24912800	24913800	1.553305222559095
chr15	24912900	24913900	1.4193797115432158
chr15	24913000	24914000	1.3813122024101505
chr15	24913100	24914100	0.6818125600462506
chr15	24913200	24914200	0.4829777841135805
chr15	24913300	24914300	0.7048253783466626
chr15	24913400	24914400	1.0372083373325796
chr15	24913500	24914500	1.3478574718866354
chr15	24913600	24914600	1.008237695325843
chr15	24913700	24914700	0.3283830820027673
chr15	24913800	24914800	0.5802720823953595
chr15	24913900	24914900	0.5476032396759708
chr15	24914000	24915000	0.5181202576697352
chr15	24914100	24915100	0.10500788811691618
chr15	24914200	24915200	0.6008899856134624
chr15	24914300	24915300	0.4931425452951798
chr15	24914400	24915400	0.8463640892290276
chr15	24914500	24915500	0.8925352395668921
chr15	24914600	24915600	0.4044948166704891
chr15	24914700	24915700	0.8970690293593186
chr15	24914800	24915800	1.234461649884296
chr15	24914900	24915900	1.0832105810267725
chr15	24916000	24917000	-1.2791445170023326
chr15	24916100	24917100	-0.8709086689686307
chr15	24916200	24917200	-0.4225390579099239
chr15	24916300	24917300	-0.5432450467190915
chr15	24916400	24917400	-0.8188551952826774
chr15	24916500	24917500	-1.1095086478673442
chr15	24916600	24917600	-1.1635450703315682
chr15	24916700	24917700	-1.0088625900478552
chr15	24916800	24917800	-1.2995895721236201
chr15	24916900	24917900	-1.1100783405029742
chr15	24917000	24918000	-0.19047025311417468
chr15	24917100	24918100	-1.0676698302610748
chr15	24917200	24918200	-2.0931946387533187
chr15	24917300	24918300	-2.515263629000091
chr15	24917400	24918400	-1.6288343079782408
chr15	24917500	24918500	-0.9266919244058779
chr15	24919000	24920000	-0.5534324884561767
chr15	24919100	24920100	-0.7669150401209758
chr15	24919200	24920200	-1.08559524531204
chr15	24919300	24920300	-0.9949805721874088
chr15	24919400	24920400	-0.9320341618408602
chr15	24919500	24920500	-0.5195246343049964
chr15	24919600	24920600	-0.2598207772288025
chr15	24919700	24920700	0.2068938581859112
chr15	24919800	24920800	0.21091890739805053
chr15	24919900	24920900	0.8652498303998933
chr15	24920000	24921000	1.1985867627551774
chr15	24920100	24921100	1.1688913548598878
chr15	24920200	24921200	2.033704570389957
chr15	24920300	24921300	2.1777090286324667
chr15	24920400	24921400	1.5133638082764145
chr15	24920500	24921500	1.287659320523279
chr15	24920600	24921600	1.0134340655978604
chr15	24920700	24921700	1.3383433006409255
chr15	24920800	24921800	1.3671776302387286
chr15	24920900	24921900	0.6530687829137364
chr15	24921000	24922000	0.5120093345548121
chr15	24922900	24923900	-0.3077173684472646
chr15	24924000	24925000	1.8356381701866207
chr15	24924100	24925100	1.4173896391031549
chr15	24924200	24925200	1.8986285150139648
chr15	24924300	24925300	2.319625608256083
chr15	24924400	24925400	1.7597392839342356
chr15	24924500	24925500	1.6603582533082786
chr15	24924600	24925600	1.1456091455393649
chr15	24924700	24925700	0.9540411349518259
chr15	24924800	24925800	0.4217283926394755
chr15	24924900	24925900	0.7911810394517889
chr15	24925000	24926000	0.36296988758744236
chr15	24925100	24926100	0.6659283331202949
chr15	24925200	24926200	0.8798633751273927
chr15	24925300	24926300	0.8542560687619655
chr15	24925400	24926400	1.4826511484900184
chr15	24925500	24926500	1.391497629827834
chr15	24925600	24926600	1.7915937038800125
chr15	24925700	24926700	1.6351858808451976
chr15	24925800	24926800	1.8855600314002097
chr15	24925900	24926900	2.2413379630766554
chr15	24926000	24927000	2.5649538935626386
chr15	24927600	24928600	-0.4978106705565202
chr15	24927700	24928700	0.4182446351966313
chr15	24927800	24928800	0.6975122168300094
chr15	24927900	24928900	0.5506600831273665
chr15	24928000	24929000	0.18585882871112278
chr15	24928100	24929100	0.5250948364538482
chr15	24928200	24929200	1.3318209821740197
chr15	24928300	24929300	2.2283005646014624
chr15	24928400	24929400	3.4098464490562006
chr15	24928500	24929500	4.276696649612426
chr15	24928600	24929600	5.223832772072504
chr15	24928700	24929700	4.913819559696163
chr15	24928800	24929800	4.923197319952551
chr15	24928900	24929900	5.352180144417602
chr15	24929000	24930000	5.2973157649496985
chr15	24929100	24930100	5.164646859925441
chr15	24929200	24930200	5.060824636018191
chr15	24932300	24933300	2.5086019261866777
chr15	24932400	24933400	2.223335880677672
chr15	24932500	24933500	1.8765278318291485
chr15	24932600	24933600	1.4025763725377531
chr15	24932700	24933700	1.3537495754330586
chr15	24932800	24933800	0.8555930643135181
chr15	24932900	24933900	0.6268446232347079
chr15	24933000	24934000	0.8918935928932089
chr15	24933100	24934100	1.5013529791879203
chr15	24933200	24934200	1.1609100284261036
chr15	24933300	24934300	1.2200955410986194
chr15	24933400	24934400	1.8132811155313624
chr15	24933500	24934500	1.3693075763516789
chr15	24933600	24934600	1.5792459976239075
chr15	24933700	24934700	1.5246366291131708
chr15	24933800	24934800	2.0293735199327467
chr15	24933900	24934900	1.9274884467767208
chr15	24934000	24935000	1.4301977939097719
chr15	24934100	24935100	1.5299291650350562
chr15	24934200	24935200	1.7065783648508377
chr15	24934300	24935300	1.0741955380094468
chr15	24934400	24935400	0.5485818987947904
chr15	24934500	24935500	1.0398248213327577
chr15	24934600	24935600	1.065829540460141
chr15	24934700	24935700	0.9643342199787186
chr15	24934800	24935800	0.4898382560778359
chr15	24934900	24935900	-0.3664724836158032
chr15	24935000	24936000	-0.5385564462096485
chr15	24935100	24936100	-0.9679824697399492
chr15	24935200	24936200	-0.39785020356026896
chr15	24935300	24936300	0.08943041139168692
chr15	24935400	24936400	0.20336344772051346
chr15	24935500	24936500	0.116124160186216
chr15	24935600	24936600	0.10762094164720752
chr15	24935700	24936700	0.5438386114183307
chr15	24935800	24936800	0.7439001892555646
chr15	24935900	24936900	1.0357453750818697
chr15	24936000	24937000	1.5018204397950503
chr15	24936100	24937100	2.3530884387686366
chr15	24936200	24937200	2.144741727689225
chr15	24936300	24937300	2.4990728713811947
chr15	24936400	24937400	2.511306577963475
chr15	24936500	24937500	2.4409013082380686
chr15	24936600	24937600	2.32107088969676
chr15	24936700	24937700	1.7618761217610726
chr15	24936800	24937800	1.6919890044243306
chr15	24936900	24937900	1.7794235147992872
chr15	24937000	24938000	1.9739198752868987
chr15	24937100	24938100	1.0163676137247657
chr15	24937200	24938200	0.9647128395564694
chr15	24937300	24938300	0.7233396427944927
chr15	24937400	24938400	0.7194594088987475
chr15	24937500	24938500	0.3802064788539344
chr15	24937600	24938600	0.3584028806280882
chr15	24937700	24938700	0.7577326067455328
chr15	24937800	24938800	0.7561890510693897
chr15	24937900	24938900	0.9286820071745258
chr15	24938000	24939000	0.9037783542507141
chr15	24938100	24939100	1.105039864023603
chr15	24938200	24939200	0.5760141662092424
chr15	24938300	24939300	0.43051727799375467
chr15	24938400	24939400	0.532547882699444
chr15	24938500	24939500	0.8784255140004058
chr15	24938600	24939600	0.8523771018105993
chr15	24939800	24940800	0.3887700892133797
chr15	24939900	24940900	0.6075573327137473
chr15	24940000	24941000	0.7101952991169278
chr15	24940100	24941100	1.2486353182583765
chr15	24940200	24941200	1.351943492134206
chr15	24940300	24941300	0.8971146356778653
chr15	24940400	24941400	0.6862789728813644
chr15	24940500	24941500	-0.1916064212850436
chr15	24940600	24941600	0.2704915942208954
chr15	24940700	24941700	0.7168028837918842
chr15	24940800	24941800	0.6308964358844082
chr15	24940900	24941900	0.21384452804314008
chr15	24941000	24942000	0.1663698193464497
chr15	24941100	24942100	0.30438083061498705
chr15	24941200	24942200	-0.1740403256485677
chr15	24941300	24942300	-0.07398383669709396
chr15	24941400	24942400	-0.06841311901562827
chr15	24941500	24942500	0.7717074499823985
chr15	24941600	24942600	1.0145764387801444
chr15	24941700	24942700	0.8704627168256123
chr15	24941800	24942800	0.9689494576082472
chr15	24941900	24942900	1.2978728857753683
chr15	24942000	24943000	1.2749170568336168
chr15	24942100	24943100	0.865462223457766
chr15	24942400	24943400	1.3331269559341956
chr15	24942500	24943500	1.3139562884023346
chr15	24942600	24943600	1.0123488454207572
chr15	24942700	24943700	0.9183270867456812
chr15	24942800	24943800	0.5108535815910495
chr15	24942900	24943900	-0.21276247582255292
chr15	24943000	24944000	-0.8806992006721396
chr15	24943100	24944100	-0.6006589143642801
chr15	24943200	24944200	-0.9877380845273795
chr15	24943300	24944300	-1.2540094930063213
chr15	24943400	24944400	-1.0995862901341256
chr15	24943500	24944500	-0.7543816327197145
chr15	24943600	24944600	-0.45436209289978796
chr15	24943700	24944700	-0.5699309839246509
chr15	24943800	24944800	-0.5557657640387698
chr15	24943900	24944900	0.3182186147530445
chr15	24944000	24945000	0.7907895812372507
chr15	24944100	24945100	0.2879564038177937
chr15	24944200	24945200	0.1642893080383799
chr15	24944300	24945300	0.6186900509862368
chr15	24945400	24946400	-1.3451568909128278
chr15	24945500	24946500	-0.6988495546560235
chr15	24945600	24946600	-0.4693497320478455
chr15	24945700	24946700	0.2092375215803856
chr15	24945800	24946800	0.7668660581286902
chr15	24945900	24946900	1.165797774927185
chr15	24946000	24947000	2.0332488485420006
chr15	24946100	24947100	2.571058605945417
chr15	24946200	24947200	2.4524857544641097
chr15	24946300	24947300	2.8298988449680493
chr15	24946400	24947400	2.8174949317762468
chr15	24946500	24947500	2.4149520366784416
chr15	24946600	24947600	2.8267161960909917
chr15	24946700	24947700	2.8139574646200813
chr15	24946800	24947800	2.817588115721094
chr15	24946900	24947900	2.6175422590343
chr15	24947000	24948000	2.284635633742994
chr15	24947100	24948100	1.7938480963775774
chr15	24947200	24948200	1.8859943854559795
chr15	24947300	24948300	1.4938624006004513
chr15	24947400	24948400	1.3461071342386084
chr15	24947500	24948500	1.3314316483037671
chr15	24947600	24948600	0.7114950080149238
chr15	24947700	24948700	0.4069058028629745
chr15	24947800	24948800	0.11290130822762018
chr15	24947900	24948900	-0.2963732335197431
chr15	24949100	24950100	-0.3843643357903976
chr15	24949200	24950200	-0.10655200799048746
chr15	24949300	24950300	-0.3915035560798787
chr15	24949400	24950400	0.050594256064388096
chr15	24949500	24950500	-0.4824327361168844
chr15	24951500	24952500	1.9308442575896727
chr15	24951600	24952600	2.04932004887018
chr15	24951700	24952700	1.3039463716502042
chr15	24951800	24952800	0.4135634018650217
chr15	24951900	24952900	-0.24199648200341384
chr15	24952000	24953000	0.3447414332360321
chr15	24952100	24953100	1.1642729080274212
chr15	24952200	24953200	1.6852069647965997
chr15	24952300	24953300	1.4317127745869462
chr15	24952400	24953400	1.4166606502681445
chr15	24952500	24953500	1.5048006249270438
chr15	24952600	24953600	1.6045683954254968
chr15	24952700	24953700	1.9089370752278665
chr15	24952800	24953800	2.745150681304428
chr15	24952900	24953900	2.8130473627310946
chr15	24953000	24954000	1.4385193116519832
chr15	24953100	24954100	1.2226273046706038
chr15	24953200	24954200	1.8165515547135969
chr15	24953300	24954300	1.2641936244628649
chr15	24953400	24954400	0.8542168581191724
chr15	24953500	24954500	0.6291578441990622
chr15	24953600	24954600	-0.013410515549622195
chr15	24953700	24954700	-0.460346141265858
chr15	24953800	24954800	-0.2870353048790936
chr15	24953900	24954900	-0.8294508359247341
chr15	24954000	24955000	-1.0626855126265167
chr15	24954100	24955100	-1.7542262616281608
chr15	24954200	24955200	-2.2833344499227994
chr15	24954300	24955300	-1.7982746351113799
chr15	24954400	24955400	-1.4365022415129898
chr15	24954500	24955500	-1.3538416864496925
chr15	24954600	24955600	-0.8908718207531786
chr15	24954700	24955700	-0.4711147634415249
chr15	24954800	24955800	-0.6907502367677919
chr15	24955300	24956300	0.6912760163210602
chr15	24955700	24956700	-0.7622328898915074
chr15	24955800	24956800	-1.0507881959928045
chr15	24955900	24956900	-1.2233505631845338
chr15	24956000	24957000	-1.819489939828717
chr15	24956600	24957600	-0.9141831895225964
chr15	24956700	24957700	-0.8932712308968744
chr15	24956800	24957800	-1.1774175814596566
chr15	24956900	24957900	-1.1561692614297163
chr15	24957000	24958000	-1.0919073352321482
chr15	24957100	24958100	-1.166092478841244
chr15	24957200	24958200	-1.248711252389903
chr15	24957300	24958300	-1.802226248517032
chr15	24957400	24958400	-1.4563558156083567
chr15	24958500	24959500	0.7938483949098142
chr15	24958600	24959600	0.4919816726946693
chr15	24958700	24959700	0.07654296080272112
chr15	24958800	24959800	-0.2799468065321131
chr15	24958900	24959900	-0.7204573338040073
chr15	24959000	24960000	-1.0329677222103963
chr15	24959100	24960100	-0.5710114951188928
chr15	24959200	24960200	-0.7871400147964662
chr15	24959300	24960300	-0.6736981868420382
chr15	24959400	24960400	-0.6639854459647261
chr15	24959500	24960500	0.3617882682391542
chr15	24959600	24960600	0.5450282690676491
chr15	24959700	24960700	0.7105414950320891
chr15	24959800	24960800	0.5311614701654119
chr15	24959900	24960900	0.4035339292462613
chr15	24960000	24961000	0.873729503746551
chr15	24960100	24961100	-0.12112254292786298
chr15	24960200	24961200	-0.0679673458681165
chr15	24960300	24961300	-0.3033357508003689
chr15	24960400	24961400	0.13488972580682398
chr15	24960500	24961500	-0.39575949840858304
chr15	24960600	24961600	-0.22777876740116856
chr15	24960700	24961700	-1.1505265759386694
chr15	24960800	24961800	-1.2438712695350826
chr15	24960900	24961900	-0.6351246783676208
chr15	24961000	24962000	-0.5428863382502056
chr15	24961100	24962100	-0.8940247096413098
chr15	24961200	24962200	-0.1109807080377099
chr15	24961300	24962300	-0.19170400835593168
chr15	24961400	24962400	-0.7539451171392231
chr15	24961500	24962500	-1.1538922659224509
chr15	24961600	24962600	-1.1107314561208468
chr15	24961700	24962700	-0.005462644275684681
chr15	24961800	24962800	0.14094776962810454
chr15	24961900	24962900	-0.2907954894323613
chr15	24962000	24963000	-0.7588568489856022
chr15	24962100	24963100	0.004886623381161739
chr15	24962200	24963200	-0.7272081530952375
chr15	24962300	24963300	-0.6245409247540736
chr15	24962400	24963400	-0.3610232641824472
chr15	24962500	24963500	0.1829570901210575
chr15	24962600	24963600	-0.18781826286940886
chr15	24962700	24963700	-0.18558273103471412
chr15	24962800	24963800	-0.35461782089459665
chr15	24962900	24963900	-0.6377905817652166
chr15	24963000	24964000	-0.28393250388737284
chr15	24963100	24964100	0.17568131437602544
chr15	24963700	24964700	0.555985715815805
chr15	24963800	24964800	0.9286281503195516
chr15	24963900	24964900	1.7726516808696533
chr15	24964000	24965000	1.5792584498059956
chr15	24964100	24965100	1.2998099687316726
chr15	24964200	24965200	1.2227103904776868
chr15	24964300	24965300	1.3337672238891791
chr15	24964400	24965400	1.2879504276833325
chr15	24964500	24965500	1.6858355085376218
chr15	24964600	24965600	1.6152166219070343
chr15	24964700	24965700	0.9058927060755289
chr15	24964800	24965800	0.8440167389098374
chr15	24964900	24965900	-0.04642462494469296
chr15	24965000	24966000	0.30526215386087724
chr15	24965100	24966100	0.4247456979951969
chr15	24965200	24966200	0.18821072459591287
chr15	24965300	24966300	0.2814084401250244
chr15	24965400	24966400	0.03139790343690479
chr15	24965500	24966500	-0.07885378682389624
chr15	24965600	24966600	-1.019663937749461
chr15	24965700	24966700	-1.2879805052663962
chr15	24965800	24966800	-1.3498833776729855
chr15	24965900	24966900	-1.2260858440643971
chr15	24966000	24967000	-2.097530845367993
chr15	24966100	24967100	-2.5041846724425305
chr15	24966200	24967200	-2.7157403070205635
chr15	24966300	24967300	-3.0125329617465795
chr15	24966400	24967400	-3.3028299405070083
chr15	24966500	24967500	-3.4375770552769285
chr15	24966600	24967600	-2.3281783094858217
chr15	24966700	24967700	-2.1026737295009683
chr15	24966800	24967800	-2.048856003930332
chr15	24967700	24968700	-1.541900236250278
chr15	24967800	24968800	-2.052576960077044
chr15	24967900	24968900	-2.259992120218405
chr15	24968000	24969000	-2.151919805920921
chr15	24968100	24969100	-2.203764589856988
chr15	24968200	24969200	-2.189245887058533
chr15	24968300	24969300	-3.021494347487188
chr15	24968400	24969400	-2.6181166663888047
chr15	24968500	24969500	-2.511549610807472
chr15	24968600	24969600	-2.8316682239445137
chr15	24968700	24969700	-1.954537734291945
chr15	24968800	24969800	-1.7094049801286284
chr15	24968900	24969900	-1.9277338916298408
chr15	24969000	24970000	-2.346397653569466
chr15	24969100	24970100	-2.3443036604388197
chr15	24969200	24970200	-1.7717759265435515
chr15	24969300	24970300	-1.1149984296785531
chr15	24969400	24970400	-0.9403298130549737
chr15	24969500	24970500	-1.0310957046096179
chr15	24969600	24970600	-0.6965396248736462
chr15	24969700	24970700	-0.3847874667748327
chr15	24969800	24970800	-1.1080703777118208
chr15	24969900	24970900	-1.0689975457114866
chr15	24970000	24971000	-0.5923182377006316
chr15	24970100	24971100	-0.2016670383997209
chr15	24970200	24971200	-0.5048001641531101
chr15	24970300	24971300	-0.6779063466515068
chr15	24970400	24971400	-1.5833476585623156
chr15	24970500	24971500	-1.9664477816654915
chr15	24970600	24971600	-2.5140011948001937
chr15	24970700	24971700	-2.898871251058133
chr15	24970800	24971800	-1.5738557188549525
chr15	24970900	24971900	-1.5655250498334168
chr15	24971000	24972000	-2.40710629078159
chr15	24971100	24972100	-2.0041383518304303
chr15	24971200	24972200	-1.838850251405376
chr15	24971300	24972300	-1.7765318400286878
chr15	24971400	24972400	-1.856072594061888
chr15	24971500	24972500	-1.4608879548216325
chr15	24972600	24973600	-1.89625265583376
chr15	24972700	24973700	-1.3476563488232538
chr15	24972800	24973800	-2.0996893447999057
chr15	24972900	24973900	-1.9858753966677256
chr15	24973000	24974000	-1.8883582747731695
chr15	24973100	24974100	-1.5783592403670783
chr15	24973200	24974200	-1.3152751544592447
chr15	24973300	24974300	-0.9128057824094319
chr15	24973400	24974400	-0.8471353022384553
chr15	24973500	24974500	-0.6462138230503959
chr15	24973600	24974600	-0.7374789418362095
chr15	24973700	24974700	-0.7724809106125545
chr15	24973800	24974800	-0.010802578133617185
chr15	24973900	24974900	0.07349282993218381
chr15	24974000	24975000	0.21958333704966504
chr15	24974100	24975100	-0.2556331159969255
chr15	24974200	24975200	-0.2553886592425973
chr15	24974300	24975300	0.043888568951451316
chr15	24974400	24975400	0.5914195009360714
chr15	24974500	24975500	1.4631607181168498
chr15	24974600	24975600	1.8695914794046569
chr15	24974700	24975700	0.9499071527976954
chr15	24974800	24975800	0.6294036432986019
chr15	24974900	24975900	0.8895579302126384
chr15	24975000	24976000	1.1911127689259244
chr15	24975100	24976100	0.8460577142778083
chr15	24975200	24976200	0.9402387770862424
chr15	24975300	24976300	0.649463935773024
chr15	24975400	24976400	1.2627309558369022
chr15	24975500	24976500	0.4685306975669065
chr15	24975600	24976600	0.3097636978231193
chr15	24975700	24976700	0.7728583559883118
chr15	24975800	24976800	0.4129561380609166
chr15	24975900	24976900	0.11060173842463893
chr15	24976000	24977000	0.2978192761548358
chr15	24976100	24977100	1.417374919568767
chr15	24976200	24977200	0.8264133256274321
chr15	24976300	24977300	0.7027621435775876
chr15	24976400	24977400	-0.4984946285385983
chr15	24976500	24977500	-0.5165371459365696
chr15	24976600	24977600	-0.6692764807006091
chr15	24976700	24977700	-0.4199122963718663
chr15	24976800	24977800	0.968224199277644
chr15	24976900	24977900	1.6360590565000397
chr15	24977000	24978000	1.209211844360513
chr15	24977100	24978100	0.3895354073287661
chr15	24977200	24978200	-0.19907031599824845
chr15	24977300	24978300	0.7354550221392518
chr15	24977400	24978400	0.8859458128004237
chr15	24977500	24978500	1.4044556453374941
chr15	24977600	24978600	1.166501771372251
chr15	24977700	24978700	0.6333651192833268
chr15	24977800	24978800	0.4800921797529297
chr15	24977900	24978900	-0.8841312823089054
chr15	24978000	24979000	-1.2559747537596684
chr15	24978100	24979100	-1.407213548336345
chr15	24978200	24979200	-0.08052550926846283
chr15	24978300	24979300	-0.7237731047043642
chr15	24978400	24979400	-0.29442337133489394
chr15	24978500	24979500	-1.4690867126713438
chr15	24978600	24979600	-1.6884215886295069
chr15	24978700	24979700	-1.1775996940987759
chr15	24978800	24979800	-1.408927954828028
chr15	24978900	24979900	-1.1332841795059698
chr15	24979000	24980000	-1.6258259373228505
chr15	24979100	24980100	-1.4437276507113808
chr15	24979200	24980200	-2.4125826536478847
chr15	24979300	24980300	-3.314485547384409
chr15	24979400	24980400	-3.8153218375602913
chr15	24979500	24980500	-2.9573276370282326
chr15	24979600	24980600	-2.0332845524400804
chr15	24979700	24980700	-1.9795931412451329
chr15	24979800	24980800	-1.9673101735475167
chr15	24980700	24981700	-0.7078587746595942
chr15	24980800	24981800	-1.075009435160951
chr15	24980900	24981900	-1.3939515953258006
chr15	24981000	24982000	-1.2786067076990442
chr15	24981100	24982100	-1.4269838203567673
chr15	24981200	24982200	-1.1416632052047992
chr15	24981300	24982300	-1.1000131077144537
chr15	24981400	24982400	-1.1377670384688965
chr15	24981500	24982500	-0.5763919380600732
chr15	24981600	24982600	-0.9023424482467204
chr15	24981700	24982700	-0.6066991945882481
chr15	24981800	24982800	-0.9754055502898904
chr15	24981900	24982900	-0.8759360495813453
chr15	24982000	24983000	-1.3666639163622558
chr15	24982100	24983100	-1.1703852780972963
chr15	24982200	24983200	-1.352555540625668
chr15	24982300	24983300	-1.056421824276197
chr15	24982400	24983400	-1.2354879558990777
chr15	24982500	24983500	-1.7355496962358097
chr15	24982600	24983600	-1.7872819311734462
chr15	24982700	24983700	-2.153402595202252
chr15	24982800	24983800	-1.734768314440876
chr15	24982900	24983900	-1.6125609183334482
chr15	24983000	24984000	-1.2816722282789
chr15	24983100	24984100	-1.1277315634254474
chr15	24983200	24984200	-0.6208761702177447
chr15	24983300	24984300	-0.3331824746036973
chr15	24983400	24984400	-0.5237144098157396
chr15	24983500	24984500	-0.1016059682476782
chr15	24983600	24984600	0.12227074765952704
chr15	24983700	24984700	0.3469882592809348
chr15	24983800	24984800	0.4860837676621709
chr15	24983900	24984900	0.40315535871799
chr15	24984000	24985000	0.6469947849157198
chr15	24984100	24985100	0.2043692775092851
chr15	24984200	24985200	-0.7429926365531545
chr15	24984300	24985300	-0.6115673799053111
chr15	24984400	24985400	-0.7612121894618977
chr15	24984500	24985500	-0.38869187119884996
chr15	24984600	24985600	0.04450413932967948
chr15	24984700	24985700	-0.7541233204200071
chr15	24984800	24985800	-0.3070125471087782
chr15	24984900	24985900	-0.0858023021282069
chr15	24985000	24986000	-0.45328773257452504
chr15	24985100	24986100	-0.09305702839963582
chr15	24985200	24986200	0.4985119986604393
chr15	24985300	24986300	-0.3509706137767875
chr15	24985400	24986400	-0.2369146011763175
chr15	24985500	24986500	-0.4171321482003805
chr15	24985600	24986600	-0.4584531844429294
chr15	24985700	24986700	0.4401543857977038
chr15	24985800	24986800	-0.14120639195286527
chr15	24985900	24986900	-0.2023088343201647
chr15	24986000	24987000	-0.1491337267468552
chr15	24986100	24987100	-0.402977345221151
chr15	24986200	24987200	-0.4169369981463475
chr15	24986300	24987300	0.5053168985700572
chr15	24986400	24987400	0.5906737959912615
chr15	24986500	24987500	-0.013467886708341792
chr15	24986600	24987600	-0.6184556092174487
chr15	24986700	24987700	-0.6825661604165342
chr15	24986800	24987800	-0.7946450609607836
chr15	24986900	24987900	-0.5732652402323524
chr15	24987000	24988000	-0.8278962994357227
chr15	24987100	24988100	-0.4769851612915461
chr15	24987200	24988200	-0.1688695387532067
chr15	24987300	24988300	-0.18377316697556265
chr15	24987400	24988400	0.12835863503816625
chr15	24987500	24988500	0.5777429399939052
chr15	24987600	24988600	0.7734858372240171
chr15	24987700	24988700	0.7669056398289144
chr15	24987800	24988800	1.1324411889491754
chr15	24987900	24988900	0.9536139305243059
chr15	24988000	24989000	1.032017114717734
chr15	24988100	24989100	0.5547909175115388
chr15	24988200	24989200	0.38207721317007226
chr15	24988300	24989300	0.2363827133563116
chr15	24988400	24989400	0.27349105023124826
chr15	24988500	24989500	0.264823254933223
chr15	24988600	24989600	0.6314646549856069
chr15	24988700	24989700	0.7011302888546712
chr15	24988800	24989800	0.9200755482628434
chr15	24988900	24989900	-0.3218425609649445
chr15	24989000	24990000	0.13374099239894088
chr15	24989100	24990100	0.3955992891361054
chr15	24989200	24990200	0.021769416709097288
chr15	24989300	24990300	0.06935603708859435
chr15	24989400	24990400	0.13947894748548922
chr15	24989500	24990500	-0.5328524876674376
chr15	24989600	24990600	-1.3942604681137942
chr15	24989700	24990700	-1.645111199174131
chr15	24989800	24990800	-1.9537623027019868
chr15	24989900	24990900	-0.4984746762514178
chr15	24990000	24991000	-0.5750948696875945
chr15	24990100	24991100	-0.2895839148228399
chr15	24990200	24991200	-0.21450533294320065
chr15	24990300	24991300	-0.6295015246093277
chr15	24990400	24991400	-0.7545575496925221
chr15	24990500	24991500	-0.7112956361553807
chr15	24990600	24991600	-0.2382857264231105
chr15	24990700	24991700	-0.40804089084114703
chr15	24990800	24991800	-0.415750756641043
chr15	24990900	24991900	-0.5859578143812455
chr15	24991000	24992000	-0.3767260378190642
chr15	24991100	24992100	-0.3202131553038655
chr15	24991200	24992200	0.4865555907293898
chr15	24991300	24992300	0.13902016243168558
chr15	24991400	24992400	0.16572840303568162
chr15	24991500	24992500	-0.15634933254635533
chr15	24991600	24992600	-0.31938838096889466
chr15	24991700	24992700	0.1045317272681957
chr15	24991800	24992800	0.0897930621878625
chr15	24991900	24992900	-0.7159987866293893
chr15	24992000	24993000	-1.624810794908757
chr15	24992100	24993100	-1.6437742166280074
chr15	24992200	24993200	-1.9109554853606288
chr15	24992300	24993300	-1.7892304218851824
chr15	24992400	24993400	-1.9594245653244216
chr15	24992500	24993500	-1.1705727287630223
chr15	24992600	24993600	-1.4152085364387792
chr15	24992700	24993700	-1.5002787295191191
chr15	24992800	24993800	-1.7044614125554725
chr15	24992900	24993900	-1.3225592647572282
chr15	24993000	24994000	-0.47101439807267886
chr15	24993100	24994100	-0.7609556253444592
chr15	24993200	24994200	-0.4543642239541013
chr15	24993300	24994300	-0.03576674655444057
chr15	24993400	24994400	0.0708794125695755
chr15	24993500	24994500	0.05464101860137742
chr15	24993600	24994600	0.30944483742416146
chr15	24993700	24994700	0.1582288686289581
chr15	24993800	24994800	-0.16555281959790086
chr15	24993900	24994900	0.020168304303836745
chr15	24994000	24995000	-0.08229937131820328
chr15	24994100	24995100	0.3483244565776929
chr15	24994200	24995200	0.20208021256752629
chr15	24994300	24995300	0.01139527311033573
chr15	24994400	24995400	-0.3990874221973825
chr15	24994500	24995500	-0.82272698552515
chr15	24994600	24995600	-1.15252851725424
chr15	24994700	24995700	-0.9339975029320864
chr15	24994800	24995800	-0.32649444560530083
chr15	24994900	24995900	0.05067889154332632
chr15	24995000	24996000	0.14098887805376917
chr15	24995100	24996100	-0.4889129619815814
chr15	24995200	24996200	-1.8815962219054647
```
