## Supplemental Datasets for "A genome-wide mutational constraint map quantified from variation in 76,156 human genomes": Supplementary_Data_3.bed (part 261 of 859)

```
chr15	24995300	24996300	-1.6889929997308355
chr15	24995400	24996400	-1.6748603860898268
chr15	24995500	24996500	-1.2903505763115148
chr15	24995600	24996600	-1.6329483495507109
chr15	24995700	24996700	-2.2604419579369024
chr15	24995800	24996800	-2.4656219697049795
chr15	24995900	24996900	-3.3604794450217508
chr15	24996000	24997000	-3.584983313760954
chr15	24996100	24997100	-3.0722546035482994
chr15	24996200	24997200	-2.446269312436951
chr15	24996300	24997300	-2.6164936956561355
chr15	24996400	24997400	-2.434220408164065
chr15	24996500	24997500	-2.7290945612845934
chr15	24996600	24997600	-2.6366622716446253
chr15	24996700	24997700	-2.217899223845312
chr15	24996800	24997800	-2.2663125312380314
chr15	24996900	24997900	-2.0222465027416208
chr15	24997000	24998000	-2.046432552660263
chr15	24997100	24998100	-2.1407112913798243
chr15	24997200	24998200	-2.25284846501267
chr15	24997300	24998300	-2.07135930886772
chr15	24997400	24998400	-2.357864638291601
chr15	24997500	24998500	-1.877611474473177
chr15	24997600	24998600	-1.6480926400741716
chr15	24997700	24998700	-2.249571627661705
chr15	24997800	24998800	-2.3938766594331002
chr15	24997900	24998900	-2.0121972795942638
chr15	24998000	24999000	-1.9287489821137707
chr15	24998100	24999100	-2.2586047605577044
chr15	24998200	24999200	-2.072403622778371
chr15	24998300	24999300	-1.869851687659184
chr15	24998400	24999400	-1.8555972296950665
chr15	24998500	24999500	-1.9408429084269805
chr15	24998600	24999600	-1.6893076238620839
chr15	24998700	24999700	-1.0735042759655438
chr15	24998800	24999800	-1.0864690551941272
chr15	24998900	24999900	-0.6882191323010601
chr15	24999000	25000000	-1.1320972578805009
chr15	24999100	25000100	-0.6671447666667851
chr15	24999200	25000200	-0.4209687124823712
chr15	24999300	25000300	-0.6813936779271607
chr15	24999400	25000400	-0.19060196724660514
chr15	24999500	25000500	-0.4200814291785538
chr15	24999600	25000600	-0.435351977508646
chr15	24999700	25000700	-0.36640939193642463
chr15	24999800	25000800	0.13336403680973638
chr15	24999900	25000900	-0.262194195375644
chr15	25000000	25001000	0.5573156480302586
chr15	25000100	25001100	0.25239544769061045
chr15	25000200	25001200	0.22602299008853136
chr15	25000300	25001300	0.4145190552097815
chr15	25000400	25001400	0.21612731987843709
chr15	25000500	25001500	0.0001243649351080764
chr15	25000600	25001600	0.2373904651125129
chr15	25000700	25001700	-0.14283073401076013
chr15	25000800	25001800	-0.34517049534164196
chr15	25000900	25001900	-0.444809029776113
chr15	25001000	25002000	-0.7292777989030321
chr15	25001100	25002100	-1.138969711015908
chr15	25001200	25002200	-0.6319315852279676
chr15	25001300	25002300	-0.9099855339834704
chr15	25001400	25002400	-0.5613606413897204
chr15	25001500	25002500	-0.7936738216563366
chr15	25001600	25002600	-0.7285320439291925
chr15	25001700	25002700	-0.20582836192661272
chr15	25001800	25002800	-0.6129380327690365
chr15	25001900	25002900	-0.5458285543929959
chr15	25002000	25003000	-0.600915040275635
chr15	25002100	25003100	-0.03819658228301477
chr15	25002200	25003200	-1.159231588952614
chr15	25002300	25003300	-1.9446217802609551
chr15	25002400	25003400	-2.4137014772790795
chr15	25002500	25003500	-2.3251768060443405
chr15	25002600	25003600	-2.5520755960025308
chr15	25002700	25003700	-3.044112361083984
chr15	25002800	25003800	-2.7696338163578957
chr15	25002900	25003900	-3.587430530641768
chr15	25003000	25004000	-3.7905506260249755
chr15	25003100	25004100	-4.551780808297847
chr15	25003200	25004200	-3.7506213496521132
chr15	25003300	25004300	-3.2537506069216384
chr15	25003400	25004400	-3.316148523699937
chr15	25003500	25004500	-2.272789861942418
chr15	25003600	25004600	-2.6469270830988774
chr15	25003700	25004700	-2.2917270846593123
chr15	25003800	25004800	-2.147664448716748
chr15	25003900	25004900	-1.2778191136939716
chr15	25004000	25005000	-1.4760269453749253
chr15	25004100	25005100	-0.5960841412574097
chr15	25004200	25005200	-0.5922763730072633
chr15	25004300	25005300	-0.5131780822494018
chr15	25004400	25005400	-0.6681304900391619
chr15	25004500	25005500	-1.5531795476940573
chr15	25004600	25005600	-1.272194719819031
chr15	25004700	25005700	-1.4870204273952248
chr15	25004800	25005800	-1.8565358871928508
chr15	25004900	25005900	-1.8301807524952325
chr15	25005000	25006000	-1.490233261610998
chr15	25005100	25006100	-2.5547909316685065
chr15	25005200	25006200	-2.5329510178169743
chr15	25005300	25006300	-2.7888790449175858
chr15	25005400	25006400	-2.8905456353020442
chr15	25005500	25006500	-2.78710106981255
chr15	25005600	25006600	-2.5910906534331604
chr15	25005700	25006700	-2.8840786344319507
chr15	25005800	25006800	-2.346237591183492
chr15	25005900	25006900	-3.055096129302111
chr15	25006000	25007000	-3.1019917857688344
chr15	25006100	25007100	-3.4128481870039824
chr15	25006200	25007200	-4.0669573458795725
chr15	25006300	25007300	-4.0787780239103615
chr15	25006400	25007400	-3.3327677433086347
chr15	25006500	25007500	-2.9094035277901686
chr15	25006600	25007600	-2.8166073627358363
chr15	25006700	25007700	-2.3397914951159584
chr15	25006800	25007800	-2.309711656005549
chr15	25006900	25007900	-2.07172506413783
chr15	25007000	25008000	-2.409851391493357
chr15	25007100	25008100	-2.076693194014774
chr15	25007200	25008200	-1.7891787987884724
chr15	25007300	25008300	-1.7129752138333076
chr15	25007400	25008400	-2.4405822255202567
chr15	25007500	25008500	-2.6439901272548023
chr15	25007600	25008600	-2.9738376234179262
chr15	25007700	25008700	-3.637288539245915
chr15	25007800	25008800	-4.793224562436307
chr15	25007900	25008900	-4.439340770640613
chr15	25008000	25009000	-3.284887962657416
chr15	25008100	25009100	-3.2633626160248634
chr15	25008200	25009200	-3.3387303161451363
chr15	25008300	25009300	-3.4855633443228786
chr15	25008400	25009400	-2.837735219965582
chr15	25008500	25009500	-3.617847381080911
chr15	25008600	25009600	-3.036880643274511
chr15	25008700	25009700	-2.5616947778312573
chr15	25008800	25009800	-1.4943074387342763
chr15	25008900	25009900	-2.0310016507980517
chr15	25009000	25010000	-2.5840809096545625
chr15	25009100	25010100	-1.7452991020609214
chr15	25009200	25010200	-0.8874812452470286
chr15	25009300	25010300	-0.8848894870549119
chr15	25009400	25010400	-1.7093207089705444
chr15	25009500	25010500	-0.8598135695233308
chr15	25009600	25010600	-1.7369003031633954
chr15	25009700	25010700	-2.203174744482053
chr15	25010200	25011200	-3.1293921582018247
chr15	25010300	25011300	-3.0877636297717066
chr15	25010400	25011400	-2.6718374912141254
chr15	25010500	25011500	-3.3643465286074252
chr15	25010600	25011600	-2.8755890894049703
chr15	25010700	25011700	-2.9070516269351048
chr15	25010800	25011800	-3.104045678002324
chr15	25010900	25011900	-2.747812291224382
chr15	25011000	25012000	-2.4796483045030038
chr15	25011100	25012100	-1.9626177140051768
chr15	25011200	25012200	-1.9211949559176007
chr15	25011300	25012300	-1.4848371678925532
chr15	25011400	25012400	-1.7359589954174297
chr15	25011500	25012500	-0.651079584670531
chr15	25011600	25012600	-0.11734416798484733
chr15	25011700	25012700	0.8552987133576179
chr15	25011800	25012800	0.9379978850984928
chr15	25011900	25012900	0.9869701497335954
chr15	25012000	25013000	0.8327442918692226
chr15	25012100	25013100	0.7756668991260424
chr15	25012200	25013200	1.2163406676468431
chr15	25012300	25013300	1.7485077643002616
chr15	25012400	25013400	1.7860794616204827
chr15	25012500	25013500	1.6315108751147362
chr15	25012600	25013600	1.3392125930525849
chr15	25013700	25014700	-2.535215525260816
chr15	25013800	25014800	-2.1117907521402732
chr15	25013900	25014900	-1.7039159881793993
chr15	25014000	25015000	-0.9037542819384196
chr15	25014100	25015100	-1.8635053696695425
chr15	25014200	25015200	-1.5148864865607992
chr15	25014300	25015300	-1.3642428443700438
chr15	25014400	25015400	-1.7491657314247149
chr15	25014500	25015500	-1.7124937294346745
chr15	25014600	25015600	-0.6587574554071315
chr15	25014700	25015700	-0.6965902575912843
chr15	25014800	25015800	-0.17171488433941992
chr15	25014900	25015900	-0.12063671579158602
chr15	25015900	25016900	-0.1886891941864137
chr15	25016000	25017000	-0.3916515791601347
chr15	25016100	25017100	-0.4513461535074096
chr15	25016200	25017200	-0.5377638629877889
chr15	25016300	25017300	-1.9557312094896888
chr15	25016400	25017400	-1.1896226185338057
chr15	25016500	25017500	-1.4918221817740314
chr15	25016600	25017600	-1.7851612709488454
chr15	25016700	25017700	-2.081901665663936
chr15	25016800	25017800	-2.2956790806229352
chr15	25016900	25017900	-2.01419296318023
chr15	25017000	25018000	-2.382732920044876
chr15	25017100	25018100	-2.6706149605543965
chr15	25017200	25018200	-2.768545476277588
chr15	25017300	25018300	-1.7733110028988053
chr15	25017400	25018400	-2.4398615503147982
chr15	25017500	25018500	-2.3037987893235194
chr15	25017600	25018600	-2.1871296358852814
chr15	25017700	25018700	-1.6515266652510194
chr15	25017800	25018800	-1.106678296335217
chr15	25017900	25018900	-1.0890281584555273
chr15	25018000	25019000	-0.5059012423677017
chr15	25018100	25019100	-0.7627819020308233
chr15	25018200	25019200	-0.8113103988813724
chr15	25018300	25019300	-1.2781723851698692
chr15	25018400	25019400	-0.8266554586747666
chr15	25018500	25019500	-0.8277891574666226
chr15	25018600	25019600	-0.4334249187068862
chr15	25018700	25019700	-0.7949581586170562
chr15	25018800	25019800	-1.5284687703856927
chr15	25018900	25019900	-2.7893480586640647
chr15	25019000	25020000	-2.433119706390622
chr15	25019100	25020100	-1.7685954636361776
chr15	25019200	25020200	-1.7033114078437015
chr15	25019300	25020300	-1.804061227021468
chr15	25019400	25020400	-1.9660623325656
chr15	25019500	25020500	-1.4399641141572304
chr15	25019600	25020600	-1.623171613490413
chr15	25019700	25020700	-2.0645291508233945
chr15	25019800	25020800	-1.6458837140328086
chr15	25019900	25020900	-0.8738361430077124
chr15	25020000	25021000	-0.943905498062881
chr15	25020100	25021100	-0.8685442143310333
chr15	25020200	25021200	-1.3004675502418637
chr15	25020300	25021300	-0.7886701641184387
chr15	25020400	25021400	-0.7248538040481323
chr15	25020500	25021500	-1.6553935176586474
chr15	25020600	25021600	-1.5917402815640365
chr15	25020700	25021700	-1.475440167115144
chr15	25020800	25021800	-2.208611281954416
chr15	25020900	25021900	-1.769909762489695
chr15	25021000	25022000	-2.180908554400183
chr15	25021100	25022100	-2.2638180088843383
chr15	25021200	25022200	-1.370763578930247
chr15	25021300	25022300	-1.1269257273861863
chr15	25021400	25022400	-1.0513686757647065
chr15	25021500	25022500	-0.4779859519964087
chr15	25021600	25022600	-0.096434033217282
chr15	25021700	25022700	0.2264434423698904
chr15	25021800	25022800	0.7525739084426006
chr15	25021900	25022900	0.4434841935146436
chr15	25022000	25023000	0.4743116307470347
chr15	25022100	25023100	1.0267035402010305
chr15	25022200	25023200	0.7967676009249195
chr15	25022300	25023300	0.5448717465698696
chr15	25022400	25023400	0.5962848933493138
chr15	25022500	25023500	0.5633862903761324
chr15	25022600	25023600	-0.04385767865486903
chr15	25022700	25023700	-0.16013476801366142
chr15	25022800	25023800	-0.08318093689939565
chr15	25022900	25023900	-0.26590639401378185
chr15	25023000	25024000	-0.44532452604330514
chr15	25023100	25024100	-0.9331059143308972
chr15	25023200	25024200	-1.3798264835529157
chr15	25023300	25024300	-1.677504054137222
chr15	25023400	25024400	-1.3881633857091928
chr15	25023500	25024500	-1.2359177022454062
chr15	25023600	25024600	-1.503305741580795
chr15	25023700	25024700	-1.0446972638801988
chr15	25023800	25024800	-0.8894967344302085
chr15	25023900	25024900	-0.2603270963670182
chr15	25024000	25025000	0.16577672029821477
chr15	25024100	25025100	0.12281286291500965
chr15	25024200	25025200	0.2397516454976764
chr15	25024300	25025300	0.5449630567006019
chr15	25024400	25025400	0.5525877314348788
chr15	25024500	25025500	0.48666015800904
chr15	25024600	25025600	0.9529782123546988
chr15	25024700	25025700	-0.013895249164617507
chr15	25024800	25025800	-0.6508164332426805
chr15	25024900	25025900	-0.6614126080028314
chr15	25025000	25026000	-1.2423023921680205
chr15	25025100	25026100	-1.052295053082927
chr15	25025200	25026200	-0.3185821916268611
chr15	25025300	25026300	-0.030221601899309523
chr15	25025400	25026400	-0.11509308791118887
chr15	25025500	25026500	-0.4594215696579937
chr15	25025600	25026600	-0.5257240955672752
chr15	25025700	25026700	0.17485583504028732
chr15	25025800	25026800	0.30495736319745503
chr15	25025900	25026900	0.22636187613964004
chr15	25026000	25027000	0.8842820402326509
chr15	25026100	25027100	1.0399466682646752
chr15	25026200	25027200	0.4563685179839996
chr15	25026300	25027300	-0.05911572156268567
chr15	25026400	25027400	-0.057495559859925015
chr15	25026500	25027500	0.5175011915426642
chr15	25026600	25027600	0.4343406923317488
chr15	25026700	25027700	-0.1603339398835965
chr15	25026800	25027800	0.30352609040009165
chr15	25026900	25027900	0.0040273509437489426
chr15	25027000	25028000	-0.17567319087013306
chr15	25027100	25028100	-0.3779422542628525
chr15	25027200	25028200	0.1348589733839909
chr15	25027300	25028300	0.09497799831475676
chr15	25027400	25028400	-0.5005133225565206
chr15	25027500	25028500	-1.1096098394429659
chr15	25027600	25028600	-1.1617009447463271
chr15	25027700	25028700	-0.8191393736478846
chr15	25027800	25028800	-1.0790450143002372
chr15	25027900	25028900	-1.1265857496605198
chr15	25028000	25029000	-1.3416652154667463
chr15	25028100	25029100	-1.2544274665243016
chr15	25028200	25029200	-1.6012979875804891
chr15	25028300	25029300	-1.3314414372518792
chr15	25028400	25029400	-0.936083591302708
chr15	25028500	25029500	-0.025319636610062785
chr15	25028600	25029600	-0.16466447733705655
chr15	25028700	25029700	-0.19488658620852545
chr15	25028800	25029800	-0.1344113073018645
chr15	25028900	25029900	0.2536960215301549
chr15	25029000	25030000	0.0723171679492815
chr15	25029100	25030100	-0.5061173935546296
chr15	25029200	25030200	-0.9478362064780798
chr15	25029300	25030300	-0.8227540770776818
chr15	25029400	25030400	-1.1980727854158753
chr15	25029500	25030500	-1.98320178575667
chr15	25029600	25030600	-1.6455548809496945
chr15	25029700	25030700	-1.8892619326550482
chr15	25029800	25030800	-1.8588322276645208
chr15	25029900	25030900	-2.03039363223322
chr15	25030000	25031000	-2.0164501647967397
chr15	25030100	25031100	-2.2864607273191884
chr15	25030200	25031200	-2.4646427547669068
chr15	25030300	25031300	-2.3106223808342032
chr15	25030400	25031400	-2.160842408479969
chr15	25030500	25031500	-1.9920687115747084
chr15	25030600	25031600	-1.5141489158682042
chr15	25030700	25031700	-0.7152646038127871
chr15	25030800	25031800	-0.9350037316768284
chr15	25030900	25031900	-1.090715797021669
chr15	25031000	25032000	-0.39072817188726083
chr15	25031100	25032100	0.16392427939445867
chr15	25031200	25032200	0.8095240086886795
chr15	25031300	25032300	0.5802950337420977
chr15	25031400	25032400	0.8670118096792867
chr15	25031500	25032500	1.0814879239457098
chr15	25031600	25032600	0.15881713315699764
chr15	25031700	25032700	-0.7806999166881571
chr15	25031800	25032800	-0.9285188550234988
chr15	25031900	25032900	-0.6544754077167221
chr15	25032000	25033000	-1.1565279386123064
chr15	25032100	25033100	-0.8544686758706312
chr15	25032200	25033200	-0.9945547738799241
chr15	25032300	25033300	-0.946992422244784
chr15	25032400	25033400	-0.9350303483862732
chr15	25032500	25033500	-0.8871317702973768
chr15	25032600	25033600	-0.5340837411183338
chr15	25032700	25033700	0.07798038788702655
chr15	25032800	25033800	0.5793279008414739
chr15	25032900	25033900	0.6847238406741769
chr15	25033000	25034000	0.33022969111928197
chr15	25033100	25034100	0.3795403141205447
chr15	25033200	25034200	0.06991920457034012
chr15	25033300	25034300	-0.3893935225806983
chr15	25033400	25034400	-0.2838876578024158
chr15	25033500	25034500	-0.609460920894468
chr15	25033600	25034600	-0.6062492121235464
chr15	25033700	25034700	-1.3111931338142264
chr15	25033800	25034800	-1.6661707344654884
chr15	25033900	25034900	-1.6816993227262562
chr15	25034000	25035000	-1.714015070329762
chr15	25034100	25035100	-1.7475716264209524
chr15	25034200	25035200	-2.2979584737364704
chr15	25034300	25035300	-2.226511727451314
chr15	25034400	25035400	-3.48901945220762
chr15	25034500	25035500	-3.0250698033624333
chr15	25034600	25035600	-3.653766373319412
chr15	25034700	25035700	-3.4429901666979688
chr15	25034800	25035800	-3.1248151909675737
chr15	25034900	25035900	-3.8999050913517084
chr15	25035000	25036000	-2.9493052325549476
chr15	25035100	25036100	-3.068405148975448
chr15	25035200	25036200	-2.6750456827698232
chr15	25035300	25036300	-3.0434464697758354
chr15	25035400	25036400	-2.373122124894001
chr15	25035500	25036500	-2.2538800158232584
chr15	25035600	25036600	-1.769508263056499
chr15	25035700	25036700	-2.3485958181665985
chr15	25035800	25036800	-2.5137188440635674
chr15	25035900	25036900	-2.5312130932969787
chr15	25036000	25037000	-2.6091659522948767
chr15	25036100	25037100	-3.176884179028742
chr15	25036200	25037200	-2.5908432491651845
chr15	25036300	25037300	-2.083020905591687
chr15	25036400	25037400	-1.471848808599583
chr15	25036500	25037500	-2.1972316945556294
chr15	25036600	25037600	-1.5746579317994285
chr15	25036700	25037700	-0.28105741356064723
chr15	25036800	25037800	-0.5038005171734947
chr15	25036900	25037900	0.21239578507780765
chr15	25037000	25038000	0.18518390653181807
chr15	25037100	25038100	0.7136295379562912
chr15	25037200	25038200	0.4268256864070202
chr15	25037300	25038300	0.7973217153358559
chr15	25037400	25038400	0.8264953464859512
chr15	25037500	25038500	1.2654351253866143
chr15	25037600	25038600	0.7117306019610926
chr15	25037700	25038700	0.2725633392708719
chr15	25037800	25038800	0.8262942226625302
chr15	25037900	25038900	0.8053751081551938
chr15	25038000	25039000	0.1456899990758823
chr15	25038100	25039100	0.010637390856804528
chr15	25038200	25039200	-0.5097468251748817
chr15	25038300	25039300	-1.0696097460960938
chr15	25038400	25039400	-0.8755064789300223
chr15	25038500	25039500	-0.9785714223482544
chr15	25038600	25039600	-0.8193868318137107
chr15	25039700	25040700	0.028510105475868745
chr15	25039800	25040800	-0.11040228969270403
chr15	25039900	25040900	0.12422828932019712
chr15	25040000	25041000	0.23406749985743636
chr15	25040100	25041100	0.0037614027528844523
chr15	25040200	25041200	0.2466107025748907
chr15	25040300	25041300	0.1863406309276118
chr15	25040400	25041400	-0.4541199667248762
chr15	25040500	25041500	-0.24928818159736976
chr15	25040600	25041600	-0.10819469239016727
chr15	25040700	25041700	0.4647877350631506
chr15	25040800	25041800	0.4445011944192418
chr15	25040900	25041900	0.06544878358793432
chr15	25041000	25042000	0.35601567746984086
chr15	25041100	25042100	0.7469149202132798
chr15	25041200	25042200	0.32591966658643684
chr15	25041300	25042300	0.26372165707099204
chr15	25041400	25042400	0.4230771884888688
chr15	25041500	25042500	0.20892839297226093
chr15	25041600	25042600	-0.04563689029920761
chr15	25041700	25042700	0.05084506520799068
chr15	25041800	25042800	0.16264240245045353
chr15	25041900	25042900	0.21404385590370306
chr15	25042000	25043000	-0.41727792287811866
chr15	25042100	25043100	-1.1736587517488175
chr15	25042200	25043200	-1.0557193558216604
chr15	25042300	25043300	-1.0737116130932391
chr15	25042400	25043400	-1.273260901572801
chr15	25042500	25043500	-1.5785372789107373
chr15	25042600	25043600	-1.6462415200068865
chr15	25042700	25043700	-1.8767697210303544
chr15	25042800	25043800	-1.9714204671392035
chr15	25042900	25043900	-2.6968034817464805
chr15	25043000	25044000	-2.8210087557327896
chr15	25043100	25044100	-2.8134032707442818
chr15	25043200	25044200	-2.5300095097291586
chr15	25043300	25044300	-3.0821172781132664
chr15	25043400	25044400	-3.26245025990946
chr15	25043500	25044500	-2.5701599361525096
chr15	25043600	25044600	-2.5922439878956496
chr15	25043700	25044700	-2.2479960341929246
chr15	25043800	25044800	-2.254650020514929
chr15	25043900	25044900	-1.6596602258531503
chr15	25044000	25045000	-1.3856486143859568
chr15	25044100	25045100	-0.8589645134867451
chr15	25044200	25045200	-0.8722838134840376
chr15	25044300	25045300	-0.3249183757204517
chr15	25044400	25045400	-0.07325105654754109
chr15	25044500	25045500	-0.6230766514455112
chr15	25044600	25045600	-0.7138155066530254
chr15	25044700	25045700	-1.6512343748473417
chr15	25044800	25045800	-2.057070678754048
chr15	25044900	25045900	-2.060851940989509
chr15	25045000	25046000	-1.9392523488728473
chr15	25045100	25046100	-2.283100756883572
chr15	25045200	25046200	-2.561760284382252
chr15	25045300	25046300	-2.8152200511152445
chr15	25045400	25046400	-2.2607194234144043
chr15	25045500	25046500	-2.4973484787416105
chr15	25045600	25046600	-2.2163955777323054
chr15	25045700	25046700	-2.0001935916800204
chr15	25045800	25046800	-2.0274692249728217
chr15	25045900	25046900	-1.8841130993914048
chr15	25046000	25047000	-1.846679413323072
chr15	25046100	25047100	-1.8415762534209632
chr15	25046200	25047200	-1.28864465819302
chr15	25046300	25047300	-1.3008263938719054
chr15	25046400	25047400	-1.6838779399890376
chr15	25046500	25047500	-1.1081398624200005
chr15	25046600	25047600	-0.9370864757554168
chr15	25046700	25047700	-0.9673334901266566
chr15	25046800	25047800	0.08209320225772784
chr15	25046900	25047900	0.04430161081310356
chr15	25047000	25048000	-0.2108688536168796
chr15	25047100	25048100	-0.2358277040232845
chr15	25047200	25048200	-0.3971969353873718
chr15	25047300	25048300	0.12727968008339968
chr15	25047400	25048400	-0.09377582458361833
chr15	25047500	25048500	-0.6186650532481157
chr15	25047600	25048600	-0.5985248704651903
chr15	25047700	25048700	-0.8828914394249749
chr15	25047800	25048800	-1.5441109150486017
chr15	25049000	25050000	-0.6438874083117684
chr15	25049100	25050100	-1.2220084772276063
chr15	25049200	25050200	-1.5233878949399997
chr15	25049300	25050300	-1.6705194093452511
chr15	25049400	25050400	-1.0471203085437069
chr15	25049500	25050500	-1.1211054714816409
chr15	25049600	25050600	-0.8856010011577063
chr15	25049700	25050700	0.017169695808638703
chr15	25049800	25050800	1.0318567590531562
chr15	25049900	25050900	2.1194341515810398
chr15	25050000	25051000	1.2110166571921135
chr15	25050100	25051100	1.053959670029197
chr15	25050200	25051200	1.2825818091864998
chr15	25050300	25051300	1.2080173057166466
chr15	25050400	25051400	0.8050379439977378
chr15	25050500	25051500	0.6746456646943405
chr15	25050600	25051600	1.067648796936055
chr15	25050700	25051700	0.7535909472054473
chr15	25050800	25051800	0.1630347499966852
chr15	25050900	25051900	-0.6403500037611282
chr15	25051000	25052000	0.04035283941470852
chr15	25051100	25052100	0.29680238787365304
chr15	25051200	25052200	0.262777404633061
chr15	25051300	25052300	0.3582523752178447
chr15	25051400	25052400	0.4848066516376627
chr15	25051500	25052500	0.5184591254993104
chr15	25051600	25052600	0.35689250816211643
chr15	25051700	25052700	0.11966540678071973
chr15	25051800	25052800	-0.3377512361344545
chr15	25051900	25052900	-0.20407309783493308
chr15	25052000	25053000	0.3077358160584053
chr15	25052100	25053100	0.6458959974161407
chr15	25052200	25053200	0.784539395600208
chr15	25052300	25053300	1.521161112495511
chr15	25052400	25053400	1.5116718693640685
chr15	25052500	25053500	2.022804891296912
chr15	25052600	25053600	2.5773299955744893
chr15	25052700	25053700	2.8291699525869114
chr15	25052800	25053800	3.3087734329242102
chr15	25052900	25053900	2.849064737258616
chr15	25053000	25054000	2.927902931950981
chr15	25053100	25054100	3.413720947519107
chr15	25053200	25054200	3.4070738125003768
chr15	25053300	25054300	1.8187121014098129
chr15	25053400	25054400	2.2724956617624152
chr15	25053500	25054500	1.813479538881604
chr15	25053600	25054600	0.8276369391155903
chr15	25053700	25054700	0.4998627383407674
chr15	25053800	25054800	0.08077781985776186
chr15	25053900	25054900	-0.06503657226646871
chr15	25054000	25055000	-0.7178050249820813
chr15	25054100	25055100	-0.8928216795576258
chr15	25054200	25055200	-0.9998602328248564
chr15	25054300	25055300	0.19717007402814204
chr15	25054400	25055400	-0.8835147661067383
chr15	25054500	25055500	-0.8142006094407112
chr15	25054600	25055600	-1.412765847181907
chr15	25054700	25055700	-1.2355110084107797
chr15	25054800	25055800	-0.9084468335710448
chr15	25054900	25055900	-0.4596187039129047
chr15	25055000	25056000	0.31421887411021165
chr15	25055100	25056100	0.3134554717946727
chr15	25055200	25056200	0.7641659153546594
chr15	25055300	25056300	0.7915734359558292
chr15	25055400	25056400	1.4689515923625402
chr15	25055500	25056500	1.8833909829123
chr15	25055600	25056600	2.6033230955882103
chr15	25055700	25056700	2.2558065755973336
chr15	25055800	25056800	2.1012650129747152
chr15	25055900	25056900	1.5933310874838722
chr15	25056000	25057000	0.602760497008163
chr15	25056100	25057100	-0.13235466458947887
chr15	25056200	25057200	-0.31362518734783185
chr15	25056300	25057300	-1.1410118199273016
chr15	25056400	25057400	-1.3406569766667735
chr15	25056500	25057500	-1.8452257280365272
chr15	25056600	25057600	-1.9363894311669736
chr15	25056700	25057700	-1.5480220462097334
chr15	25056800	25057800	-1.719075197325774
chr15	25056900	25057900	-1.1592167718993247
chr15	25057000	25058000	-0.4058184693646156
chr15	25057100	25058100	-0.178970882217252
chr15	25057600	25058600	0.4365984629150397
chr15	25057700	25058700	0.6976270833665315
chr15	25057800	25058800	1.0167173931124471
chr15	25057900	25058900	0.9635412572415047
chr15	25058000	25059000	0.775879603142425
chr15	25058100	25059100	0.8072907123435294
chr15	25058200	25059200	0.8328578716647026
chr15	25058300	25059300	0.8508023104266137
chr15	25058400	25059400	0.38998747349924295
chr15	25058500	25059500	0.4818003671817155
chr15	25058600	25059600	-0.3631986031588411
chr15	25058700	25059700	-0.5458281148488661
chr15	25058800	25059800	-0.8112652969078279
chr15	25058900	25059900	-0.6143873474828135
chr15	25059000	25060000	-0.46251829674057265
chr15	25059100	25060100	-0.6269730100273118
chr15	25059200	25060200	-0.3290034354021573
chr15	25059300	25060300	0.2431673826326237
chr15	25059400	25060400	0.5385556429500165
chr15	25059500	25060500	0.5410116622132448
chr15	25059600	25060600	1.1350575197157151
chr15	25059700	25060700	1.2563078001424763
chr15	25059800	25060800	1.271377103109973
chr15	25059900	25060900	1.0358511120353866
chr15	25060000	25061000	0.8401904365686286
chr15	25060100	25061100	1.2136086997242732
chr15	25060200	25061200	0.7484555301823449
chr15	25060900	25061900	1.9845787859956423
chr15	25061000	25062000	1.66931121581701
chr15	25061100	25062100	1.9338117780734525
chr15	25061200	25062200	1.4840352686384448
chr15	25061300	25062300	2.0891224033999114
chr15	25061400	25062400	1.8457260550097832
chr15	25061500	25062500	1.7788689367424262
chr15	25061600	25062600	1.9280685908161523
chr15	25061700	25062700	1.8881189036434958
chr15	25061800	25062800	1.8167818056482428
chr15	25061900	25062900	1.8445730679994763
chr15	25062000	25063000	1.8610375643531332
chr15	25062100	25063100	1.5234588716725723
chr15	25062200	25063200	1.7231730319811398
chr15	25062300	25063300	0.9349070060060908
chr15	25062400	25063400	0.9455085809275958
chr15	25062500	25063500	-0.05820310800551204
chr15	25062600	25063600	-0.21800171834449
chr15	25062700	25063700	-0.7040694400986095
chr15	25062800	25063800	-0.1231532901311336
chr15	25062900	25063900	-0.7362015254383215
chr15	25063000	25064000	-0.5212947537355861
chr15	25063100	25064100	-0.9476246933670024
chr15	25063200	25064200	-1.0097563279740045
chr15	25063300	25064300	-0.6212206236120917
chr15	25063400	25064400	-0.3355353521328246
chr15	25063500	25064500	-0.3389673151449405
chr15	25063600	25064600	-0.6766993143014289
chr15	25063700	25064700	-0.6296843459085321
chr15	25063800	25064800	-0.9478235709188199
chr15	25063900	25064900	-0.3459681781762858
chr15	25064000	25065000	-0.47148272268328917
chr15	25064100	25065100	-0.3144303081133357
chr15	25064200	25065200	0.0053790110680940785
chr15	25064300	25065300	-0.38811966856604346
chr15	25064400	25065400	-0.28561792461362184
chr15	25064500	25065500	0.16422812695571865
chr15	25064600	25065600	0.5751477876160489
chr15	25064700	25065700	0.894947349692333
chr15	25064800	25065800	0.9438724852490756
chr15	25064900	25065900	0.7566448842988663
chr15	25065000	25066000	1.6300516895112744
chr15	25065100	25066100	1.9902125853763728
chr15	25065200	25066200	2.001562558630837
chr15	25065300	25066300	1.6888580931219084
chr15	25065400	25066400	2.272199473825343
chr15	25065500	25066500	2.460078387814025
chr15	25065600	25066600	2.2240161821819773
chr15	25065700	25066700	2.0132591596071205
chr15	25065800	25066800	1.8505854951064395
chr15	25065900	25066900	2.2600642088649314
chr15	25066000	25067000	0.9392038714385467
chr15	25066100	25067100	1.4350740459973297
chr15	25066200	25067200	1.1383319443785678
chr15	25066300	25067300	0.8049561898225251
chr15	25066400	25067400	0.28756253112600816
chr15	25066500	25067500	-0.2294777359817373
chr15	25066600	25067600	-0.1214098570974952
chr15	25066700	25067700	-0.0480152304435799
chr15	25066800	25067800	-0.11314970170642025
chr15	25066900	25067900	-0.7100345761865171
chr15	25067000	25068000	-0.08469433038639383
chr15	25067100	25068100	-0.85357946393041
chr15	25067200	25068200	-0.5604419831794957
chr15	25069000	25070000	0.7031266662086073
chr15	25069100	25070100	0.29775293099824546
chr15	25069200	25070200	0.14648882360522295
chr15	25069300	25070300	0.6041969478067339
chr15	25069400	25070400	0.7207683227566953
chr15	25069500	25070500	0.4679970304285183
chr15	25069600	25070600	0.8435529992839031
chr15	25069700	25070700	-0.03765628882268758
chr15	25069800	25070800	-0.4508331440000372
chr15	25069900	25070900	-0.6481506038669365
chr15	25070000	25071000	-0.6656509125188859
chr15	25070100	25071100	-0.4030397198708134
chr15	25070200	25071200	-0.3919607668400052
chr15	25070300	25071300	-0.8595307746410676
chr15	25070400	25071400	-0.9183159107975164
chr15	25071200	25072200	-0.12947777962708726
chr15	25071300	25072300	-0.03132412279103254
chr15	25071400	25072400	-0.3615989447379469
chr15	25071500	25072500	-0.0173652874286784
chr15	25071600	25072600	0.5201473176035929
chr15	25071700	25072700	0.17954687255574944
chr15	25071800	25072800	0.5746745978728186
chr15	25071900	25072900	1.1123181760962864
chr15	25072000	25073000	1.186165979585445
chr15	25072100	25073100	1.082488144649541
chr15	25072200	25073200	1.4968413798811486
chr15	25072300	25073300	1.340696785586308
chr15	25072400	25073400	1.3507238513327453
chr15	25072500	25073500	0.8200242456813152
chr15	25072600	25073600	-0.9345241532789772
chr15	25072700	25073700	-1.1752899730614017
chr15	25072800	25073800	-1.2093358722637697
chr15	25072900	25073900	-1.3325549715864409
chr15	25073000	25074000	-1.9428953734891088
chr15	25073100	25074100	-2.5349914786591548
chr15	25073200	25074200	-3.380277674560187
chr15	25073300	25074300	-3.1117313040791537
chr15	25073400	25074400	-3.295567844334842
chr15	25073500	25074500	-2.339713734162184
chr15	25073600	25074600	-1.110228472505186
chr15	25073700	25074700	-0.17054533790371626
chr15	25073800	25074800	-0.3007408188001209
chr15	25073900	25074900	-0.527528305094201
chr15	25074000	25075000	0.22778132917569974
chr15	25074100	25075100	0.2553480540139066
chr15	25074200	25075200	0.8257688214823409
chr15	25074300	25075300	0.3869182061286153
chr15	25074400	25075400	0.8997793591375471
chr15	25074500	25075500	-0.29680298932877713
chr15	25074600	25075600	-0.17376740543302774
chr15	25074700	25075700	-0.8562126363367508
chr15	25074800	25075800	-0.8576062367911941
chr15	25074900	25075900	-0.8646164045010158
chr15	25075000	25076000	-1.2581933999888442
chr15	25075100	25076100	-1.2870543398635297
chr15	25075200	25076200	-1.1170196274082438
chr15	25075300	25076300	-0.6678228522745129
chr15	25075400	25076400	-0.6754087242123692
chr15	25075500	25076500	-0.1834573250066012
chr15	25075600	25076600	-0.3625196777009904
chr15	25075700	25076700	0.3963350795521584
chr15	25075800	25076800	0.2624370824247837
chr15	25075900	25076900	0.997352444287197
chr15	25076000	25077000	1.170816157188742
chr15	25076100	25077100	1.4207840242284422
chr15	25076200	25077200	0.6465274260894288
chr15	25076300	25077300	0.2715086851376643
chr15	25076400	25077400	0.20256292858236136
chr15	25076500	25077500	0.9660290196152478
chr15	25076600	25077600	1.3481594055379236
chr15	25076700	25077700	1.4157035948849246
chr15	25076800	25077800	1.286159232185203
chr15	25076900	25077900	0.703298060473364
chr15	25077000	25078000	0.8675041805560842
chr15	25077100	25078100	0.952393610771867
chr15	25077200	25078200	0.7022061397662274
chr15	25077300	25078300	0.9900872409097564
chr15	25077400	25078400	0.990396943815552
chr15	25077500	25078500	0.02616759803406765
chr15	25077600	25078600	-0.7475781724079642
chr15	25077700	25078700	-1.5106660329733907
chr15	25077800	25078800	-1.4359862500214344
chr15	25077900	25078900	-1.6260878179584195
chr15	25078000	25079000	-1.8287651591253815
chr15	25078100	25079100	-2.2843844928830226
chr15	25078200	25079200	-1.298346387690371
chr15	25078300	25079300	-1.6539536999554538
chr15	25078900	25079900	-0.8592777847497919
chr15	25079000	25080000	-0.8471904909245802
chr15	25079100	25080100	-0.6734027230394921
chr15	25079200	25080200	-1.0187373951219405
chr15	25079300	25080300	-0.5250499549115412
chr15	25079400	25080400	-0.16923894735354095
chr15	25079500	25080500	0.014196253342675987
chr15	25079600	25080600	0.20076063754654366
chr15	25079700	25080700	0.6801883920472835
chr15	25079800	25080800	0.19307491483439124
chr15	25079900	25080900	0.5092890685166135
chr15	25080000	25081000	0.5490535042760468
chr15	25080100	25081100	0.5387419455224075
chr15	25080200	25081200	1.0793251199977592
chr15	25080300	25081300	0.8998017523675321
chr15	25080400	25081400	1.1963650145596731
chr15	25080500	25081500	0.9681586315304084
chr15	25080600	25081600	0.9639516239880814
chr15	25080700	25081700	0.9783651315668422
chr15	25080800	25081800	0.954325765625254
chr15	25080900	25081900	-0.08790369921347964
chr15	25081000	25082000	-0.0327999677341813
chr15	25081100	25082100	0.388329045666382
chr15	25081200	25082200	0.4793480932430218
chr15	25081300	25082300	0.06645211932457296
chr15	25081400	25082400	-0.543964439035677
chr15	25081500	25082500	-0.18137463462746706
chr15	25081600	25082600	0.05310858371770293
chr15	25081700	25082700	-0.09105204599123272
chr15	25081800	25082800	0.1653318690895128
chr15	25081900	25082900	0.9876556956307518
chr15	25082000	25083000	1.0846750843870483
chr15	25082100	25083100	0.7862161164906878
chr15	25082200	25083200	0.7809920264343797
chr15	25082300	25083300	1.4014069928167296
chr15	25082400	25083400	1.291692371829953
chr15	25082500	25083500	0.5165115685621446
chr15	25082600	25083600	0.5096685174902859
chr15	25082700	25083700	0.544716637692694
chr15	25082800	25083800	0.9421591694114464
chr15	25082900	25083900	0.6792638568804775
chr15	25083000	25084000	-0.25949653513218934
chr15	25083100	25084100	-0.1831913054735641
chr15	25083200	25084200	-0.11135150876347774
chr15	25083300	25084300	-0.3723025479667244
chr15	25083400	25084400	0.08460821525027444
chr15	25083500	25084500	1.0241743228396856
chr15	25083600	25084600	1.5148800227700556
chr15	25083700	25084700	1.1020516488846464
chr15	25083800	25084800	0.5820922104343234
chr15	25083900	25084900	-0.22092777312992654
chr15	25084000	25085000	0.3884317496940683
chr15	25084100	25085100	0.041340133220229364
chr15	25084200	25085200	-0.12504041092972834
chr15	25084300	25085300	-0.7988609481669375
chr15	25084400	25085400	-0.7722402147192533
chr15	25084500	25085500	-1.1894023178504871
chr15	25084600	25085600	-1.5605497752735102
chr15	25084700	25085700	-1.3200025896505607
chr15	25084800	25085800	-0.6659296678886084
chr15	25084900	25085900	-0.2463697948748368
chr15	25085000	25086000	-0.4102666192436841
chr15	25085100	25086100	-0.2528047687178235
chr15	25085200	25086200	-0.24504087666359795
chr15	25085300	25086300	-0.2862483357974003
chr15	25085400	25086400	-1.061254170873464
chr15	25085500	25086500	-0.9820295562046156
chr15	25085600	25086600	-1.0939586914285455
chr15	25085700	25086700	-0.6456755083329434
chr15	25085800	25086800	-0.9857256595591624
chr15	25085900	25086900	-0.7234565932302109
chr15	25086000	25087000	-0.687063630211934
chr15	25086100	25087100	-0.7619331339830673
chr15	25086200	25087200	-1.1542769240123645
chr15	25086300	25087300	-0.5653629991925456
chr15	25086400	25087400	-0.04771194616433777
chr15	25086500	25087500	-0.22334118521693586
chr15	25086600	25087600	-0.32055522984398793
chr15	25087300	25088300	1.6657152397601915
chr15	25087400	25088400	1.5869625592581311
chr15	25087500	25088500	1.3470360550571894
chr15	25087600	25088600	1.4645573803848906
chr15	25087700	25088700	1.5080661644622846
chr15	25087800	25088800	1.0633953544227377
chr15	25087900	25088900	1.1118694494727352
chr15	25088000	25089000	0.10685028498787372
chr15	25088100	25089100	-0.1454984420081354
chr15	25088200	25089200	-0.7598221031996606
chr15	25088300	25089300	-0.2791643908521845
chr15	25088400	25089400	0.02504534017935753
chr15	25088500	25089500	0.05422971120890167
chr15	25088600	25089600	-0.4783932126122761
chr15	25088700	25089700	-0.5105862580162052
chr15	25088800	25089800	0.3411038400675324
chr15	25088900	25089900	0.20681154076596367
chr15	25089000	25090000	1.0302643463785004
chr15	25089100	25090100	1.0978181885968497
chr15	25089200	25090200	1.1709637159165895
chr15	25089300	25090300	0.9101516180329556
chr15	25089400	25090400	0.12219099900984108
chr15	25089500	25090500	0.16471353164413227
chr15	25089600	25090600	0.8127518712223142
chr15	25089700	25090700	0.5977234199039433
chr15	25089800	25090800	0.31550597851913376
chr15	25089900	25090900	-0.11189904830926856
chr15	25090000	25091000	-0.24831873830612503
chr15	25090100	25091100	-0.06737586210423539
chr15	25090200	25091200	-0.057210156001952985
chr15	25090300	25091300	-0.3501878288245377
chr15	25090400	25091400	-0.033325123914112784
chr15	25090500	25091500	-0.2917685613949729
chr15	25090600	25091600	-0.3449208209131412
chr15	25090700	25091700	0.5424150891869695
chr15	25090800	25091800	0.14301511145793136
chr15	25090900	25091900	0.7349109254772377
chr15	25091000	25092000	0.9646699021940851
chr15	25091100	25092100	0.9520340205834672
chr15	25091200	25092200	0.6582023861544803
chr15	25091300	25092300	1.109729248332138
chr15	25091400	25092400	0.98645486183467
chr15	25091500	25092500	1.1910016889578838
chr15	25091600	25092600	1.6902912138932478
chr15	25091700	25092700	0.8679993755618787
chr15	25091800	25092800	1.3162649409317555
chr15	25091900	25092900	1.1945025789730133
chr15	25092000	25093000	0.7237433122123447
chr15	25092100	25093100	0.05872279544866791
chr15	25092200	25093200	0.485229489335882
chr15	25092300	25093300	0.2929695778768947
chr15	25092400	25093400	0.1947791390221192
chr15	25092500	25093500	0.10079020346285847
chr15	25092600	25093600	-0.6860171046467013
chr15	25092700	25093700	-0.14762575171922218
chr15	25092800	25093800	-0.5200554880709735
chr15	25092900	25093900	-0.013164577231138546
chr15	25093000	25094000	0.4622632620025647
chr15	25093100	25094100	0.9050878808601732
chr15	25093200	25094200	0.5178259641792619
chr15	25093300	25094300	0.310879004459224
chr15	25093400	25094400	0.9793951793604541
chr15	25093500	25094500	1.0106482120413205
chr15	25093600	25094600	0.9776938293415458
chr15	25093700	25094700	0.8826004738177122
chr15	25093800	25094800	0.8130340572337436
chr15	25093900	25094900	0.5087041486674835
chr15	25094000	25095000	-0.07457120049031449
chr15	25094100	25095100	0.1757667946007498
chr15	25094200	25095200	0.027733201464664854
chr15	25094300	25095300	0.15142045539201054
chr15	25094400	25095400	-0.3011888604725316
chr15	25094500	25095500	-0.38411410845369176
chr15	25094600	25095600	-0.5724720776338991
chr15	25094700	25095700	-0.98721400652913
chr15	25094800	25095800	-0.7461513115922421
chr15	25094900	25095900	-1.1971422623014034
chr15	25095000	25096000	-1.166737098623417
chr15	25095100	25096100	-1.4324492347252318
chr15	25095200	25096200	-1.0711250724036865
chr15	25096400	25097400	-1.5605264268104375
chr15	25096500	25097500	-2.007041495176672
chr15	25096600	25097600	-0.9844552049752304
chr15	25096700	25097700	-1.0369489330617847
chr15	25096800	25097800	-0.8648065022507233
chr15	25096900	25097900	-0.6411026762343828
chr15	25097000	25098000	-0.638101113274491
chr15	25097100	25098100	-0.30147348841986105
chr15	25097200	25098200	-0.4800888786175702
chr15	25097300	25098300	-0.0006103479800348893
chr15	25097400	25098400	-0.4096014044554338
chr15	25097500	25098500	-0.4919832719502394
chr15	25097600	25098600	-0.9372195568377
chr15	25097700	25098700	-1.6225645306111582
chr15	25097800	25098800	-2.567032167277063
chr15	25097900	25098900	-3.102504073086392
chr15	25098000	25099000	-3.2426328369327
chr15	25098100	25099100	-3.277076294786247
chr15	25098200	25099200	-2.9950722741759552
chr15	25098300	25099300	-2.9807506290127592
chr15	25098400	25099400	-2.543683048637091
chr15	25098500	25099500	-1.5692578479650798
chr15	25098600	25099600	-1.4849458420126964
chr15	25098700	25099700	-0.5001519626621677
chr15	25098800	25099800	-0.4430083988330572
chr15	25098900	25099900	-0.08441705554961851
chr15	25099000	25100000	0.21519162295773997
chr15	25099100	25100100	0.6939838149359838
chr15	25099200	25100200	0.7396866136241443
chr15	25099300	25100300	1.205020878278872
chr15	25099400	25100400	1.334977701377242
chr15	25099500	25100500	0.8521260456263396
chr15	25099600	25100600	0.8905169509843548
chr15	25099700	25100700	0.5092800391782096
chr15	25099800	25100800	0.9835373479773868
chr15	25099900	25100900	0.6695657502079639
chr15	25100000	25101000	0.23773659692994123
chr15	25100100	25101100	-0.14749763392210807
chr15	25100200	25101200	-0.5419246278436032
chr15	25100300	25101300	-1.2604308116870533
chr15	25100400	25101400	-1.1839072517807876
chr15	25100500	25101500	-0.6058431430198136
chr15	25100600	25101600	-0.24810609931476765
chr15	25100700	25101700	-0.24452401885006755
chr15	25100800	25101800	-0.26501573637203546
chr15	25100900	25101900	-0.2232454900220812
chr15	25101000	25102000	0.08408756349324212
chr15	25101100	25102100	-0.19306843445351346
chr15	25101200	25102200	0.1550215809191757
chr15	25101300	25102300	0.19374940336203386
chr15	25101400	25102400	-0.32802917422405964
chr15	25101500	25102500	-0.5264958858122235
chr15	25101600	25102600	-0.27689055580075644
chr15	25101700	25102700	-0.4887919310550458
chr15	25101800	25102800	-0.3310305806844771
chr15	25101900	25102900	-0.218611973681054
chr15	25102000	25103000	-0.2863293962818721
chr15	25102100	25103100	-0.12239530264669772
chr15	25103200	25104200	1.1601658060363784
chr15	25103300	25104300	0.9999763105867217
chr15	25103400	25104400	0.16510007307902305
chr15	25103500	25104500	0.37114289309915627
chr15	25103600	25104600	-0.3179195736962961
chr15	25103700	25104700	0.1185244147758958
chr15	25103800	25104800	0.3887848486147433
chr15	25103900	25104900	-0.0011151625569784402
chr15	25104000	25105000	-0.43342368829584943
chr15	25104100	25105100	0.1993769043415337
chr15	25104200	25105200	0.5966023165346083
chr15	25104300	25105300	0.3415885977617452
chr15	25104400	25105400	0.7038695940880816
chr15	25104500	25105500	0.06576643070131209
chr15	25104600	25105600	0.5971050399457063
chr15	25104700	25105700	0.31558671664071025
chr15	25104800	25105800	0.12377824438918447
chr15	25104900	25105900	-0.1770545711519923
chr15	25105000	25106000	-0.3181570841775187
chr15	25105100	25106100	-1.0817334937012175
chr15	25105200	25106200	-0.7863194033444008
chr15	25105300	25106300	-0.5526944304673288
chr15	25105400	25106400	-0.9808719418211006
chr15	25105500	25106500	-0.5196388604786566
chr15	25105600	25106600	-0.8595951596829148
chr15	25105700	25106700	-0.4198493546313368
chr15	25105800	25106800	-1.1363930531196358
chr15	25105900	25106900	-1.0108374066906312
chr15	25106000	25107000	-1.084907683865661
chr15	25106100	25107100	-0.270660182034462
chr15	25106200	25107200	-0.4993151544124415
chr15	25106300	25107300	-0.35944400335549964
chr15	25106400	25107400	0.312319389645089
chr15	25106500	25107500	0.5133732014621132
chr15	25106600	25107600	0.07132254555492364
chr15	25106700	25107700	-0.29888982980760104
chr15	25106800	25107800	-0.0817441708916235
chr15	25106900	25107900	0.007124048913528806
chr15	25107000	25108000	0.7889431549173039
chr15	25107100	25108100	0.4618012309144598
chr15	25107200	25108200	0.6210045840436802
chr15	25107300	25108300	1.1552559383531895
chr15	25107400	25108400	1.1287780298483323
chr15	25107500	25108500	0.9217228547797692
chr15	25107600	25108600	1.4318329809883883
chr15	25107700	25108700	1.0490127372383924
chr15	25107800	25108800	1.013714423632037
chr15	25107900	25108900	1.2175269105736737
chr15	25108000	25109000	0.662702834747864
chr15	25108100	25109100	0.7964617191373731
chr15	25108200	25109200	0.2798250941361721
chr15	25108300	25109300	-0.7785096233213005
chr15	25108400	25109400	-0.4844478770132261
chr15	25108500	25109500	-0.3231321616512443
chr15	25108600	25109600	-0.4702530995893786
chr15	25108700	25109700	-0.121593654543686
chr15	25108800	25109800	0.414031234134401
chr15	25108900	25109900	0.21131162953644592
chr15	25109000	25110000	0.34725590061474765
chr15	25109100	25110100	0.030353924926561263
chr15	25109200	25110200	0.27609816886740224
chr15	25109300	25110300	-0.03046583823164852
chr15	25109400	25110400	-0.13251697948877367
chr15	25109500	25110500	-0.05014583730914278
chr15	25109600	25110600	-0.2283878030737108
chr15	25109700	25110700	0.03362842445846052
chr15	25109800	25110800	-0.4453877205464748
chr15	25109900	25110900	-0.1265250933590489
chr15	25110000	25111000	-0.2910555163466585
chr15	25110100	25111100	-0.4968861752907371
chr15	25110200	25111200	-0.6116125240015622
chr15	25110300	25111300	0.16595221384067796
chr15	25110400	25111400	-0.4608532774292221
chr15	25110500	25111500	-1.6762704875763736
chr15	25110600	25111600	-1.5089885469336608
chr15	25110700	25111700	-1.4953392554692018
chr15	25110800	25111800	-1.2258216171788507
chr15	25110900	25111900	-0.9836156763701984
chr15	25111000	25112000	-1.1145667234435201
chr15	25111100	25112100	-0.5317603655309437
chr15	25111200	25112200	-0.20232435721205413
chr15	25111300	25112300	-0.25300883128412105
chr15	25111400	25112400	0.6413334890543552
chr15	25111500	25112500	1.7189800015066952
chr15	25111600	25112600	1.3730673836714016
chr15	25111700	25112700	0.9184813042953582
chr15	25111800	25112800	0.3739180337971574
chr15	25111900	25112900	-0.4064744474969855
chr15	25112000	25113000	-0.04433580116772534
chr15	25112100	25113100	-0.2032938498850365
chr15	25112200	25113200	0.006192631434261809
chr15	25112300	25113300	-0.8627261709937566
chr15	25112400	25113400	-1.7807040712118
chr15	25112500	25113500	-2.7245352143110018
chr15	25112600	25113600	-2.407746977531489
chr15	25112700	25113700	-2.2232912275583545
chr15	25112800	25113800	-1.6073347261008213
chr15	25112900	25113900	-1.4335630253231308
chr15	25113000	25114000	-1.9251195978774902
chr15	25113100	25114100	-2.583612675045889
chr15	25113200	25114200	-3.2934391728437986
chr15	25113300	25114300	-3.1825401630311
chr15	25113400	25114400	-2.8569454610046168
chr15	25113500	25114500	-2.404411094933394
chr15	25113600	25114600	-1.982447523761511
chr15	25113700	25114700	-2.017331919815881
chr15	25113800	25114800	-2.161355811817358
chr15	25113900	25114900	-1.8145547369711783
chr15	25114000	25115000	-1.621311867847756
chr15	25114100	25115100	-0.8357110735851363
chr15	25114200	25115200	-0.6964974394226497
chr15	25114300	25115300	-0.5464349282420058
chr15	25114400	25115400	-0.6998079556194081
chr15	25114500	25115500	-0.3040592083563815
chr15	25114600	25115600	-0.27760842672875563
chr15	25114700	25115700	0.06745502934914993
chr15	25114800	25115800	0.6918071565225107
chr15	25114900	25115900	0.3899628074953282
chr15	25115000	25116000	0.7425490211084017
chr15	25115100	25116100	0.3825215301278762
chr15	25115200	25116200	0.6510668965494422
chr15	25115300	25116300	0.4847690082661206
chr15	25115400	25116400	0.7762553767924765
chr15	25115500	25116500	0.40308619842499305
chr15	25115600	25116600	0.657176518228971
chr15	25115700	25116700	-0.19624547129809
chr15	25115800	25116800	-0.7938635351091178
chr15	25115900	25116900	-0.5029693225578992
chr15	25116000	25117000	-0.5593890776077696
chr15	25116100	25117100	-0.8976801790357881
chr15	25116200	25117200	-0.6942126776356866
chr15	25116300	25117300	0.20034696359097648
chr15	25116400	25117400	-0.10107563596977903
chr15	25116500	25117500	-0.003902718422472927
chr15	25116600	25117600	-0.062074855613131676
chr15	25116700	25117700	0.4180797140443198
chr15	25116800	25117800	0.3680758692142352
chr15	25116900	25117900	-0.20368216498740696
chr15	25117000	25118000	-0.40799943295207847
chr15	25117100	25118100	0.37089251102829424
chr15	25117200	25118200	-0.0844494582211021
chr15	25118300	25119300	0.3517090026097067
chr15	25118400	25119400	0.7110446226147854
chr15	25118500	25119500	0.9843646011137304
chr15	25118600	25119600	1.001735274256667
chr15	25118700	25119700	1.2644419403342508
chr15	25118800	25119800	0.560066763979
chr15	25118900	25119900	0.9870805160571401
chr15	25119000	25120000	1.154229789508101
chr15	25119100	25120100	1.362672806549815
chr15	25119200	25120200	2.6536663295994494
chr15	25119300	25120300	1.3889338634553072
chr15	25119400	25120400	0.8960500671299313
chr15	25119500	25120500	0.4619224044345722
chr15	25119600	25120600	0.7730806202275597
chr15	25119700	25120700	0.4418429922344277
chr15	25119800	25120800	-0.8174182895557376
chr15	25119900	25120900	-1.0949550849589174
chr15	25120000	25121000	-1.2935790198539316
chr15	25120100	25121100	-1.1953759318524422
chr15	25120200	25121200	-1.3994024823536475
chr15	25120300	25121300	-0.6513584643695217
chr15	25120400	25121400	-0.7137750191980682
chr15	25120500	25121500	-0.3014661413123998
chr15	25120600	25121600	-0.6587248598265298
chr15	25120700	25121700	-0.8322300302315685
chr15	25120800	25121800	0.5327758463610162
chr15	25120900	25121900	0.8950103830138119
chr15	25121000	25122000	1.5560329282657095
chr15	25121100	25122100	1.3964646800475744
chr15	25121200	25122200	1.0201677924620212
chr15	25121300	25122300	0.7785305880798865
chr15	25121400	25122400	0.9299664719906572
chr15	25121500	25122500	0.4631372575011898
chr15	25121600	25122600	0.3410176818046904
chr15	25121700	25122700	0.9248693892630758
chr15	25121800	25122800	0.5804213077663557
chr15	25121900	25122900	0.5862320642359876
chr15	25122000	25123000	-0.14655221577326055
chr15	25122100	25123100	-0.10442924898018807
chr15	25122200	25123200	-0.3098490625761595
chr15	25122300	25123300	-0.6837211197195177
chr15	25122400	25123400	-0.6048016602315652
chr15	25122500	25123500	-0.3387644344426345
chr15	25122600	25123600	0.2022385276425694
chr15	25122700	25123700	-0.14035902968502068
chr15	25122800	25123800	-0.011198316407049696
chr15	25122900	25123900	-0.297454997823409
chr15	25123000	25124000	-0.11887553130442366
chr15	25123100	25124100	-0.3324623278662055
chr15	25123200	25124200	0.4254688634675321
chr15	25123300	25124300	0.42809168505464057
chr15	25123400	25124400	0.3282002259001773
chr15	25123500	25124500	0.4657478124793566
chr15	25123600	25124600	-0.23488367678207264
chr15	25123700	25124700	0.03790643752807271
chr15	25123800	25124800	-0.1872047053840692
chr15	25123900	25124900	-0.1721688786685358
chr15	25124000	25125000	0.17106479870778618
chr15	25124100	25125100	-0.1874339932742108
chr15	25124200	25125200	-0.8460198224036442
chr15	25124300	25125300	-0.9652505084604796
chr15	25124400	25125400	-1.0969430703880962
chr15	25124500	25125500	-1.0962526291313617
chr15	25124600	25125600	-1.047400678040855
chr15	25124700	25125700	-1.4331134223521922
chr15	25124800	25125800	-1.4805715815004543
chr15	25124900	25125900	-1.976781528970428
chr15	25125000	25126000	-1.5605854538933943
chr15	25125100	25126100	-1.0637385960326748
chr15	25125200	25126200	-0.8990813369291037
chr15	25125300	25126300	-0.7618194610047598
chr15	25125400	25126400	-0.2465805785723749
chr15	25125500	25126500	-0.4494412423653896
chr15	25125600	25126600	-0.3728167719190841
chr15	25125700	25126700	-0.3472224519375199
chr15	25125800	25126800	-0.02273517002858402
chr15	25125900	25126900	0.5467820642295464
chr15	25126000	25127000	-0.053385630630382284
chr15	25126100	25127100	-0.3368931957571391
chr15	25126200	25127200	-0.3834579212423608
chr15	25126300	25127300	-0.3728645245681072
chr15	25126400	25127400	-1.3292597961848605
chr15	25126500	25127500	-1.5179077397564174
chr15	25126600	25127600	-1.4782664312636684
chr15	25126700	25127700	-1.2016694093678792
chr15	25126800	25127800	-1.3921640579793548
chr15	25126900	25127900	-1.3882903566232414
chr15	25127000	25128000	-1.7047716325133213
chr15	25127100	25128100	-1.6290306161011148
chr15	25127200	25128200	-1.3876444882017789
chr15	25127300	25128300	-1.4064585100445572
chr15	25127400	25128400	-0.3009180878445468
chr15	25127500	25128500	0.11086905009045696
chr15	25127600	25128600	0.03792898466716108
chr15	25127700	25128700	-0.17944778041918516
chr15	25127800	25128800	-0.8351999111055645
chr15	25127900	25128900	-0.6412808458832927
chr15	25128000	25129000	-0.43100353814465836
chr15	25128100	25129100	-0.7044826685042778
chr15	25128200	25129200	-0.2550288067944085
chr15	25128300	25129300	-0.20636410537981495
chr15	25128400	25129400	-0.9868944735271572
chr15	25128500	25129500	-1.5351594882651436
chr15	25132900	25133900	0.8434840928440143
chr15	25133000	25134000	1.2030824584170043
chr15	25133100	25134100	1.0299037159693472
chr15	25133200	25134200	0.5198686306779084
chr15	25133300	25134300	0.2701909843016929
chr15	25133400	25134400	0.29233848646375216
chr15	25133500	25134500	0.060660648114118886
chr15	25133600	25134600	-0.08415379805122881
chr15	25133700	25134700	-0.12308748732976353
chr15	25133800	25134800	-0.5512554856185552
chr15	25133900	25134900	-0.5677570466577211
chr15	25134000	25135000	-0.24775758231338899
chr15	25134100	25135100	-0.05556613501548077
chr15	25134200	25135200	0.1987838628087492
chr15	25134300	25135300	0.3324877410923324
chr15	25134400	25135400	0.09363148572586004
chr15	25134500	25135500	0.3830222119443409
chr15	25134600	25135600	0.40533654042751055
chr15	25134700	25135700	-0.0030161338994832065
chr15	25134800	25135800	0.2920742981168495
chr15	25134900	25135900	1.2188405169798329
chr15	25135000	25136000	0.6224207191017682
chr15	25135100	25136100	0.3945327791150679
chr15	25135200	25136200	-0.14804692456569807
chr15	25135300	25136300	-0.13180612023825672
chr15	25135400	25136400	-0.05245669108554996
chr15	25135500	25136500	-0.3752510106738524
chr15	25135600	25136600	-0.6062032015283028
chr15	25135700	25136700	0.347835681270708
chr15	25135800	25136800	0.2906807380719688
chr15	25135900	25136900	-0.4334318412143051
chr15	25136000	25137000	-0.6327570941098635
chr15	25136100	25137100	-0.6310507342611972
chr15	25136200	25137200	-0.2421457958617187
chr15	25136300	25137300	-0.0646827832168029
chr15	25136400	25137400	-0.21606071934117246
chr15	25136500	25137500	0.19734975017635487
chr15	25136600	25137600	0.4502945526479013
chr15	25136700	25137700	-0.19964695678123226
chr15	25136800	25137800	-0.5231463916082597
chr15	25136900	25137900	-0.3950451095619369
chr15	25137000	25138000	-0.1422841914161853
chr15	25137100	25138100	-0.019175637889389318
chr15	25137200	25138200	0.2343937699183632
chr15	25137300	25138300	0.4245051268349492
chr15	25137400	25138400	0.8525014709048562
chr15	25137500	25138500	0.3291693520573316
chr15	25137600	25138600	0.8517828722633681
chr15	25137700	25138700	1.2370641630685204
chr15	25137800	25138800	1.1230501590501267
chr15	25137900	25138900	1.0722693912132453
chr15	25138000	25139000	1.5585333116057982
chr15	25138100	25139100	1.5606250796306922
chr15	25138200	25139200	1.1115467009393003
chr15	25138300	25139300	0.9460145358331814
chr15	25138400	25139400	0.4666169392436999
chr15	25138500	25139500	0.5242457718191085
chr15	25138600	25139600	-0.020267369785449442
chr15	25138700	25139700	-0.2457791356142925
chr15	25138800	25139800	-0.4033329803384707
chr15	25138900	25139900	-1.2218900605830605
chr15	25139000	25140000	-2.024781912967326
chr15	25139100	25140100	-2.6536330037322893
chr15	25139200	25140200	-2.9687277477299605
chr15	25139300	25140300	-3.228880727411564
chr15	25139400	25140400	-2.6488731724329746
chr15	25139500	25140500	-2.436409587047786
chr15	25139600	25140600	-2.276249615256825
chr15	25139700	25140700	-2.1886335541322346
chr15	25139800	25140800	-2.2624516407188118
chr15	25139900	25140900	-1.5829792076510727
chr15	25140000	25141000	-0.8623050729102492
chr15	25140100	25141100	-0.5343583784344766
chr15	25140200	25141200	0.3675240152431271
chr15	25140300	25141300	0.664085892128408
chr15	25140400	25141400	-0.04233115087474499
chr15	25140500	25141500	-0.2684453590784432
chr15	25140600	25141600	-1.0361549737510312
chr15	25140700	25141700	-0.5094249263995465
chr15	25140800	25141800	-0.177848131351474
chr15	25140900	25141900	-0.1554514216648972
chr15	25141000	25142000	-0.35591812914096504
chr15	25141100	25142100	-0.8625881080107387
chr15	25141200	25142200	-1.052909855267216
chr15	25141300	25142300	-1.4200810347307948
chr15	25141400	25142400	-1.3879207209298865
chr15	25141500	25142500	-0.9116770268078404
chr15	25141600	25142600	-0.2991137309761825
chr15	25141700	25142700	-1.0469555150014227
chr15	25141800	25142800	-0.4317219304438996
chr15	25141900	25142900	-0.0041197718047706645
chr15	25142000	25143000	0.14916390846625113
chr15	25142100	25143100	1.089270938289225
chr15	25142200	25143200	1.2720060898885048
chr15	25142300	25143300	1.2539887084600314
chr15	25142400	25143400	1.6294982799653681
chr15	25142500	25143500	1.5104687665330132
chr15	25142600	25143600	1.7979148734539503
chr15	25142700	25143700	1.9664788931600907
chr15	25142800	25143800	0.8787410641131781
chr15	25142900	25143900	0.586476561651041
chr15	25143000	25144000	0.507007219880808
chr15	25143100	25144100	0.5711616064752827
chr15	25143200	25144200	0.25545734974201106
chr15	25143300	25144300	0.1268990667968854
chr15	25143400	25144400	-0.14405056555920462
chr15	25143500	25144500	-0.08145511322740369
chr15	25143600	25144600	0.14379373777879956
chr15	25143700	25144700	-0.06157048890944384
chr15	25143800	25144800	0.3203955638758933
chr15	25143900	25144900	0.27907293680900125
chr15	25144000	25145000	0.057248752193205105
chr15	25144100	25145100	-0.06837090847725942
chr15	25144200	25145200	0.12475356929430136
chr15	25144300	25145300	0.7388298116974628
chr15	25144400	25145400	0.8294153119271455
chr15	25144500	25145500	0.8705913803899045
chr15	25144600	25145600	0.3039914721974984
chr15	25144700	25145700	0.8896522051121207
chr15	25144800	25145800	0.8752506464338812
chr15	25144900	25145900	0.816227490585838
chr15	25145000	25146000	0.8565888133423971
chr15	25145100	25146100	0.8962007829651916
chr15	25145200	25146200	0.7995693280240871
chr15	25145300	25146300	0.3553791739476148
chr15	25145400	25146400	0.6900861941948246
chr15	25145500	25146500	0.978671023954242
chr15	25145600	25146600	1.368943639229325
chr15	25145700	25146700	0.5615297436384945
chr15	25145800	25146800	0.7044096764070241
chr15	25145900	25146900	0.36001369669434313
chr15	25146000	25147000	0.20508128570148318
chr15	25146100	25147100	-0.20564772393889647
chr15	25146200	25147200	-0.6114299498643784
chr15	25146300	25147300	-0.4392643129382832
chr15	25146400	25147400	-0.9338592589083068
chr15	25146500	25147500	-1.06224704591088
chr15	25146600	25147600	-1.3129492151099802
chr15	25146700	25147700	-1.8379124558228144
chr15	25146800	25147800	-1.8226706785728801
chr15	25146900	25147900	-2.0735559725108845
chr15	25147000	25148000	-2.151119502505034
chr15	25147100	25148100	-1.7074203514217683
chr15	25147200	25148200	-1.7673564762409135
chr15	25147300	25148300	-1.7806470705140018
chr15	25147400	25148400	-1.8676670394898776
chr15	25147500	25148500	-2.2287790161833883
chr15	25147600	25148600	-1.9653579357179247
chr15	25147700	25148700	-1.0748334584563688
chr15	25147800	25148800	-1.0182454013375484
chr15	25147900	25148900	-0.18768840127013595
chr15	25148000	25149000	0.1328408927879567
chr15	25148100	25149100	-0.17413330606376146
chr15	25148200	25149200	0.0874961477027869
chr15	25148300	25149300	0.08792099889982424
chr15	25148400	25149400	0.6874658952104336
chr15	25148500	25149500	0.3969764960554794
chr15	25148600	25149600	0.16900482503592185
chr15	25148700	25149700	-0.20840885566152406
chr15	25148800	25149800	-0.6723004982225202
chr15	25148900	25149900	-0.8763978286593769
chr15	25149000	25150000	-0.7998418579814889
chr15	25149100	25150100	-0.9572227866609448
chr15	25149200	25150200	-0.6845433195423405
chr15	25149300	25150300	-0.14031535161802633
chr15	25149400	25150400	-0.3915680007427669
chr15	25149500	25150500	-0.5552695202496241
chr15	25149600	25150600	-1.3168968171034283
chr15	25149700	25150700	-0.905991479198658
chr15	25149800	25150800	-0.5327476562431466
chr15	25149900	25150900	-1.1130710641637285
chr15	25150000	25151000	-1.514679013887745
chr15	25150100	25151100	-1.40880120318666
chr15	25150200	25151200	-1.708339882202383
chr15	25150300	25151300	-2.364914528730764
chr15	25150400	25151400	-2.103380599660496
chr15	25150500	25151500	-1.9521397743812208
chr15	25150600	25151600	-1.4625912207348724
chr15	25150700	25151700	-2.2385810454704647
chr15	25150800	25151800	-2.3056998948058864
chr15	25150900	25151900	-1.6898339154006534
chr15	25151000	25152000	-1.1086742482672314
chr15	25151100	25152100	-1.6024481702784796
chr15	25151200	25152200	-2.461902014385275
chr15	25151300	25152300	-2.1317628986413792
chr15	25151400	25152400	-2.42933861369427
chr15	25151500	25152500	-2.5203037444928413
chr15	25151600	25152600	-2.3198129063553248
chr15	25151700	25152700	-1.6449034511173823
chr15	25151800	25152800	-1.9080062707165841
chr15	25151900	25152900	-2.512497056978754
chr15	25152000	25153000	-3.2533346931840144
chr15	25152100	25153100	-2.1058859141307216
chr15	25152200	25153200	-1.1814463379765388
chr15	25152300	25153300	-1.103152778822019
chr15	25152400	25153400	-1.1763766087022445
chr15	25152500	25153500	-0.6368296510966884
chr15	25152600	25153600	-0.7143479609449389
chr15	25152700	25153700	-0.6888824644872193
chr15	25152800	25153800	-0.5807159312646705
chr15	25152900	25153900	-0.09140102166621993
chr15	25153000	25154000	0.4592879856924188
chr15	25153100	25154100	-0.12821502147990602
chr15	25153200	25154200	-0.3433073712609944
chr15	25153300	25154300	-1.2331378356008789
chr15	25153400	25154400	-0.6975343420965014
chr15	25153500	25154500	-0.6653869369480913
chr15	25153600	25154600	-0.6691011176224937
chr15	25153700	25154700	-0.5606913431672399
chr15	25153800	25154800	-0.22495271274273806
chr15	25153900	25154900	-0.5593083759704346
chr15	25154000	25155000	-1.0187964797078362
chr15	25154100	25155100	-0.8721430831740908
chr15	25154200	25155200	-0.9415796823184096
chr15	25154300	25155300	-0.2767298382748135
chr15	25154400	25155400	-0.32897803129091713
chr15	25154500	25155500	-0.20690603695631665
chr15	25154600	25155600	-0.03284821474059869
chr15	25154700	25155700	-0.524793647999549
chr15	25154800	25155800	-0.5028714817037713
chr15	25154900	25155900	-0.14569803664540507
chr15	25155000	25156000	0.34201370630293787
chr15	25155100	25156100	-0.10792739752227654
chr15	25155200	25156200	0.1481881086013327
chr15	25155300	25156300	0.3179988756662065
chr15	25155400	25156400	-0.11760307925895401
chr15	25155500	25156500	-0.4753787620941082
chr15	25155600	25156600	-1.051245790950101
chr15	25155700	25156700	-0.09289197641810494
chr15	25155800	25156800	-0.7107148904784177
chr15	25155900	25156900	-0.5348944142004253
chr15	25156000	25157000	-1.0797087598749964
chr15	25156100	25157100	-0.44772313530596697
chr15	25156200	25157200	-0.8553967947899763
chr15	25156300	25157300	-0.5100288198070925
chr15	25156400	25157400	-0.4879041156870176
chr15	25156500	25157500	-0.054388429015666616
chr15	25156600	25157600	0.35480939333254397
chr15	25156700	25157700	0.2931487288746722
chr15	25156800	25157800	0.9739225294169296
chr15	25156900	25157900	0.8665029509578662
chr15	25157000	25158000	1.1404955215805057
chr15	25157100	25158100	1.052075253603389
chr15	25157200	25158200	1.4894903303891471
chr15	25157300	25158300	0.9670527698511115
chr15	25157400	25158400	0.9960554494578572
chr15	25157500	25158500	0.7335703505714581
chr15	25157600	25158600	1.023212569587835
chr15	25159600	25160600	-0.2074233023597728
chr15	25159700	25160700	-0.11194856409078116
chr15	25159800	25160800	0.3639579971615933
chr15	25159900	25160900	-0.1994685425264636
chr15	25160000	25161000	-0.4547599041033558
chr15	25160100	25161100	-0.6060158138639192
chr15	25160200	25161200	-0.3133570354092379
chr15	25160300	25161300	-0.4412615822595009
chr15	25160400	25161400	-0.636419181800234
chr15	25160500	25161500	0.18784986369436685
chr15	25160600	25161600	0.43522091089408943
chr15	25160700	25161700	0.08268258048324788
chr15	25160800	25161800	-0.5685518131519348
chr15	25160900	25161900	0.2561210728281641
chr15	25161000	25162000	0.0402332937715238
chr15	25161100	25162100	-0.22206967148271486
chr15	25161200	25162200	-0.6797031895545199
chr15	25161300	25162300	-0.5331857567934406
chr15	25161400	25162400	-0.9282599379635464
chr15	25161500	25162500	-1.4050895681611204
chr15	25161600	25162600	-1.3913801920731168
chr15	25161700	25162700	-1.4440465381793477
chr15	25161800	25162800	-0.6239060985209818
chr15	25161900	25162900	-1.5317605103795564
chr15	25162000	25163000	-0.7525024694523156
chr15	25162100	25163100	-0.6976430769315722
chr15	25162200	25163200	-0.1964930114569828
chr15	25162300	25163300	-0.5400013405171139
chr15	25162400	25163400	0.008872915013169723
chr15	25162500	25163500	0.04465674047446673
chr15	25162600	25163600	0.05502542108378173
chr15	25162700	25163700	0.3378361406251661
chr15	25162800	25163800	-0.08646928230821224
chr15	25162900	25163900	0.17322082602301905
chr15	25163000	25164000	0.02810830570757148
chr15	25163100	25164100	-0.10425309694753856
chr15	25163200	25164200	0.09351549758814584
chr15	25163300	25164300	0.05383035606149465
chr15	25163400	25164400	-0.4645808717772346
chr15	25163500	25164500	-0.5782778804878369
chr15	25163600	25164600	-0.610377003974682
chr15	25163700	25164700	-0.4412446805532497
chr15	25163800	25164800	-1.6902452503447882
chr15	25163900	25164900	-1.4061197022303076
chr15	25164000	25165000	-2.537940497624626
chr15	25164100	25165100	-2.1893840774610376
chr15	25164200	25165200	-2.6118950495329587
chr15	25164300	25165300	-2.4440457017232595
chr15	25164400	25165400	-1.9831226704916
chr15	25164500	25165500	-2.0659173403305338
chr15	25164600	25165600	-2.3331903195469814
chr15	25164700	25165700	-2.6311209810604583
chr15	25164800	25165800	-2.3231247688886048
chr15	25164900	25165900	-2.1796891688544315
chr15	25165000	25166000	-1.633706844811071
chr15	25165100	25166100	-1.8314618929389108
chr15	25165200	25166200	-1.3384699375830105
chr15	25165300	25166300	-1.23014807966796
chr15	25165400	25166400	-1.5681743477818981
chr15	25165500	25166500	-1.5230104052585016
chr15	25165600	25166600	-0.8592993977316759
chr15	25165700	25166700	-0.554693741444437
chr15	25165800	25166800	0.6502058642092954
chr15	25165900	25166900	0.3918360459714219
chr15	25166000	25167000	0.9873646048221738
chr15	25166100	25167100	1.783256031577155
chr15	25166200	25167200	1.009037600998116
chr15	25166300	25167300	0.3722074987422789
chr15	25166400	25167400	0.0533598835030476
chr15	25166500	25167500	0.4464255758309941
chr15	25166600	25167600	-0.7309101128190343
chr15	25166700	25167700	-0.7059996481655197
chr15	25166800	25167800	-1.9483891571195904
chr15	25166900	25167900	-1.9331506464439607
chr15	25167000	25168000	-2.4456727085430487
chr15	25167100	25168100	-3.866617529053306
chr15	25167200	25168200	-3.5164375565469617
chr15	25167300	25168300	-2.9804311350889225
chr15	25167400	25168400	-3.2326497825779543
chr15	25167500	25168500	-3.6005297951470747
chr15	25167600	25168600	-2.8614741829548387
chr15	25167700	25168700	-3.1138517487258333
chr15	25167800	25168800	-2.5402290775150917
chr15	25167900	25168900	-2.8020476531574223
chr15	25168000	25169000	-3.1287281794781414
chr15	25174000	25175000	-5.0287587081105825
chr15	25174100	25175100	-4.653851907366018
chr15	25174200	25175200	-5.0244231893271385
chr15	25174300	25175300	-5.642389127187914
chr15	25174400	25175400	-4.395883480594546
chr15	25174500	25175500	-3.741888205371572
chr15	25174600	25175600	-3.4383579699325124
chr15	25174700	25175700	-3.706119641904112
chr15	25174800	25175800	-2.785805945456505
chr15	25174900	25175900	-2.678580709757654
chr15	25175000	25176000	-1.6964658306647793
chr15	25175100	25176100	-1.6315034679482132
chr15	25175200	25176200	-1.171227023272995
chr15	25175300	25176300	-0.6972181986491905
chr15	25175400	25176400	-0.637019376550677
chr15	25178300	25179300	-2.182260355291725
chr15	25178400	25179400	-2.213440027675625
chr15	25178500	25179500	-2.4956121384699745
chr15	25178600	25179600	-2.8395306219446725
chr15	25178700	25179700	-2.8598855078427747
chr15	25178800	25179800	-2.9790421425044866
chr15	25178900	25179900	-2.9704141914691182
chr15	25179000	25180000	-2.320659376391735
chr15	25179100	25180100	-2.9588678252386544
chr15	25179200	25180200	-2.858178964969788
chr15	25180200	25181200	-2.559936285953074
chr15	25180300	25181300	-3.016054595890821
chr15	25180400	25181400	-3.1399581151837337
chr15	25180500	25181500	-2.732047180299232
chr15	25180600	25181600	-2.451033560435136
chr15	25180700	25181700	-2.6091397522296207
chr15	25180800	25181800	-2.624746078324726
chr15	25180900	25181900	-2.3741440256182544
chr15	25181000	25182000	-1.6028367377505819
chr15	25181100	25182100	-1.076629671840019
chr15	25181200	25182200	-0.7091818249908818
chr15	25181300	25182300	0.07751602735202562
chr15	25181400	25182400	0.8681232183624069
chr15	25181500	25182500	0.2724729701303474
chr15	25181600	25182600	-0.4431548036121432
chr15	25181700	25182700	-0.7744775056241733
chr15	25181800	25182800	-0.8458936179218459
chr15	25181900	25182900	-0.9364827760498337
chr15	25182000	25183000	-1.0220788724972985
chr15	25182100	25183100	-1.052400906059541
chr15	25182200	25183200	-1.0550619566396315
chr15	25182300	25183300	-1.16722733986923
chr15	25183700	25184700	-1.7405772249396827
chr15	25183800	25184800	-1.081173549216662
chr15	25183900	25184900	-1.9046370044862408
chr15	25184000	25185000	-1.8511699522084473
chr15	25184100	25185100	-2.04769572701626
chr15	25184200	25185200	-2.6408084915428494
chr15	25184300	25185300	-3.2431550407028453
chr15	25184400	25185400	-3.079849904422844
chr15	25184500	25185500	-2.7145891161601394
chr15	25184600	25185600	-2.2496642534190268
chr15	25184700	25185700	-2.4363381857047406
chr15	25184800	25185800	-3.041543950599681
chr15	25184900	25185900	-2.3885168861308133
chr15	25185000	25186000	-2.4420348200246216
chr15	25185100	25186100	-2.2090311316197946
chr15	25185200	25186200	-1.6967096726622524
chr15	25185300	25186300	-0.7321627904728091
chr15	25187100	25188100	-1.7161333507043026
chr15	25187200	25188200	-1.7352404006012128
chr15	25187300	25188300	-2.2282148277479528
chr15	25187400	25188400	-2.1439973048560104
chr15	25187500	25188500	-2.1318637113219703
chr15	25187600	25188600	-1.990692007068908
chr15	25187700	25188700	-1.9375684312489208
chr15	25187800	25188800	-1.9827740408722665
chr15	25187900	25188900	-0.9415877301747112
chr15	25190900	25191900	-1.2956002979077776
chr15	25191000	25192000	-1.17426566923906
chr15	25191100	25192100	-2.0059416050154124
chr15	25191200	25192200	-1.4951807152641834
chr15	25191300	25192300	-1.5464641653361169
chr15	25191400	25192400	-1.4518259069727757
chr15	25191500	25192500	-1.2953280217458731
chr15	25191600	25192600	-1.1071389267326035
chr15	25191700	25192700	-1.3689202445894084
chr15	25191800	25192800	-1.6259521543742372
chr15	25191900	25192900	-0.9685069430169252
chr15	25192000	25193000	-0.8410566655882309
chr15	25192100	25193100	-0.6780888454596465
chr15	25192200	25193200	-1.6261817027490273
chr15	25192300	25193300	-1.6237394798477978
chr15	25192400	25193400	-2.0435083030752144
chr15	25192500	25193500	-2.340492190775436
chr15	25192600	25193600	-2.461995762901539
chr15	25192700	25193700	-2.035459696930652
chr15	25192800	25193800	-1.8117082624618093
chr15	25192900	25193900	-1.9110565817987613
chr15	25193000	25194000	-2.3928608678615624
chr15	25200700	25201700	-1.7004157518222824
chr15	25200800	25201800	-2.1649465331092954
chr15	25200900	25201900	-2.2612876789122947
chr15	25201000	25202000	-2.852169994263735
chr15	25201100	25202100	-2.954442554533089
chr15	25201200	25202200	-2.917357042362016
chr15	25201300	25202300	-2.6087231807755504
chr15	25201400	25202400	-2.2023776701136013
chr15	25201500	25202500	-2.0941661262806925
chr15	25201600	25202600	-1.5594060634655411
chr15	25201700	25202700	-1.9512952568734028
chr15	25202400	25203400	-1.8049905823644232
chr15	25202500	25203500	-2.734913033778456
chr15	25202600	25203600	-2.905401989757096
chr15	25202700	25203700	-3.0034802907898426
chr15	25202800	25203800	-2.9745731735446594
chr15	25202900	25203900	-3.009970704962812
chr15	25203000	25204000	-2.734933712267871
chr15	25203100	25204100	-2.2619242771054044
chr15	25218800	25219800	-2.965046886206024
chr15	25218900	25219900	-2.9601127958017632
chr15	25219000	25220000	-2.619110557978506
chr15	25219100	25220100	-1.70496241804296
chr15	25219200	25220200	-1.5566158157320908
chr15	25219300	25220300	-1.8050854239327927
chr15	25219400	25220400	-1.92029611175558
chr15	25219500	25220500	-0.8556002455586545
chr15	25219600	25220600	-1.1292074405686263
chr15	25219700	25220700	-0.6614442564989809
chr15	25219800	25220800	0.04963282524298903
chr15	25219900	25220900	-0.6696314175983796
chr15	25220000	25221000	-1.1863078291119544
chr15	25220100	25221100	-1.8468141347082558
chr15	25220200	25221200	-2.0927706061248292
chr15	25220300	25221300	-2.4019563401195425
chr15	25220400	25221400	-2.167487352485392
chr15	25220500	25221500	-2.4605620816224403
chr15	25220600	25221600	-2.66930236256501
chr15	25220700	25221700	-2.6022904440874495
chr15	25220800	25221800	-2.6563683356886734
chr15	25220900	25221900	-1.901183128958596
chr15	25221000	25222000	-1.6747813700780163
chr15	25223000	25224000	-0.40047574506529426
chr15	25223100	25224100	-0.7228613375041124
chr15	25223200	25224200	-0.6788317249364416
chr15	25223300	25224300	-0.17623035864400802
chr15	25223400	25224400	-1.3239547151709312
chr15	25223500	25224500	-1.6797594129334352
chr15	25223600	25224600	-1.6601207259368025
chr15	25223700	25224700	-1.123966669985955
chr15	25223800	25224800	-0.9505259420243592
chr15	25223900	25224900	-1.5187001441143264
chr15	25224000	25225000	-1.9445459672351022
chr15	25224100	25225100	-1.7376181857977275
chr15	25224200	25225200	-1.9110364644350115
chr15	25224300	25225300	-2.8181907167580285
chr15	25225400	25226400	-1.7540650159726696
chr15	25225500	25226500	-1.203425628485981
chr15	25225600	25226600	-1.3644258592388891
chr15	25225700	25226700	-1.378742197931121
chr15	25225800	25226800	-1.2381907587344885
chr15	25225900	25226900	-1.5023565686435858
chr15	25226000	25227000	-2.472936823430567
chr15	25226100	25227100	-1.6384081471489722
chr15	25226200	25227200	-1.766678476237675
chr15	25226300	25227300	-2.1976644766709468
chr15	25226400	25227400	-2.679776534326072
chr15	25226500	25227500	-3.2381732938456502
chr15	25226600	25227600	-3.129945879959459
chr15	25226700	25227700	-3.448677320069049
chr15	25226800	25227800	-3.344634077924204
chr15	25227300	25228300	-1.6565240916796733
chr15	25227400	25228400	-0.9445466682440022
chr15	25227500	25228500	-0.32241859872772594
chr15	25227600	25228600	-0.0932489661094928
chr15	25227700	25228700	0.15299417927307846
chr15	25227800	25228800	-1.098328876698409
chr15	25227900	25228900	-2.082419468477492
chr15	25228000	25229000	-3.14825669652858
chr15	25228100	25229100	-2.9644713591174123
chr15	25228200	25229200	-3.378717847676689
chr15	25228300	25229300	-3.8935089571491774
chr15	25228400	25229400	-3.937328554706226
chr15	25228500	25229500	-3.798550757959217
chr15	25228600	25229600	-4.083849844839023
chr15	25228700	25229700	-3.7466767299344563
chr15	25228800	25229800	-3.0813286260367474
chr15	25228900	25229900	-2.2173793592793722
chr15	25229000	25230000	-1.077176227587162
chr15	25229100	25230100	-1.3268692038350247
chr15	25229200	25230200	-1.2376313310159386
chr15	25229300	25230300	-0.9040782175418968
chr15	25229400	25230400	-1.366956909269916
chr15	25229500	25230500	-2.435363393705376
chr15	25229600	25230600	-2.555386439093777
chr15	25229700	25230700	-2.5868415602804617
chr15	25229800	25230800	-1.8925965754644616
chr15	25229900	25230900	-2.0685601437464483
chr15	25230000	25231000	-2.612454079352597
chr15	25230100	25231100	-1.7167542754952645
chr15	25230200	25231200	-1.6945430355319178
chr15	25230300	25231300	-1.8909091557347517
chr15	25230400	25231400	-1.0269290886133944
chr15	25230500	25231500	-0.9166612151983312
chr15	25230600	25231600	-1.0608635733355514
chr15	25230700	25231700	-1.8575119230141317
chr15	25230800	25231800	-2.2353988932573987
chr15	25230900	25231900	-1.9404184242771856
chr15	25231000	25232000	-1.8687112880743857
chr15	25231100	25232100	-1.8480381405859945
chr15	25231200	25232200	-1.996603941985665
chr15	25231300	25232300	-2.481719100562488
chr15	25231400	25232400	-2.618412314518578
chr15	25231500	25232500	-2.9509957484271987
chr15	25231600	25232600	-2.7840105823253407
chr15	25231700	25232700	-2.10012822527006
chr15	25231800	25232800	-1.9744902233916968
chr15	25231900	25232900	-2.0432836987190948
chr15	25232000	25233000	-1.8726467437895185
chr15	25232100	25233100	-2.5662771118831342
chr15	25239700	25240700	-1.691595974959934
chr15	25239800	25240800	-1.6536269810761617
chr15	25239900	25240900	-1.571692426115933
chr15	25240000	25241000	-1.5777678624077087
chr15	25240100	25241100	-1.5859798176041997
chr15	25240200	25241200	-1.6028195091919617
chr15	25240300	25241300	-1.7982466198900158
chr15	25245100	25246100	-1.6269251502353366
chr15	25245200	25246200	-1.1732355108342534
chr15	25245300	25246300	-1.087954518536388
chr15	25245400	25246400	-1.2312311024266316
chr15	25245500	25246500	-1.3705143501424937
chr15	25245600	25246600	-1.3640160359589393
chr15	25245700	25246700	-1.3001407381587102
chr15	25245800	25246800	-1.1330722495904644
chr15	25245900	25246900	-0.5585142557098428
chr15	25246000	25247000	-0.40156916944964005
chr15	25246100	25247100	-0.4933859733273813
chr15	25256800	25257800	-0.9193852467560552
chr15	25256900	25257900	-1.0200035819034008
chr15	25257000	25258000	-1.5023527240642944
chr15	25257100	25258100	-2.1274791521922234
chr15	25257200	25258200	-3.031410323684007
chr15	25257300	25258300	-2.579709408845685
chr15	25257400	25258400	-3.0867502045135025
chr15	25257500	25258500	-3.2531819316549586
chr15	25257600	25258600	-3.9402281526451888
chr15	25257700	25258700	-4.7197068957529815
chr15	25257800	25258800	-4.573407496707193
chr15	25257900	25258900	-4.985773558729378
chr15	25258000	25259000	-4.219323466328076
chr15	25258100	25259100	-4.218269805933918
chr15	25258200	25259200	-3.898346490408108
chr15	25258300	25259300	-4.323391761206033
chr15	25258400	25259400	-4.044783320957567
chr15	25258500	25259500	-3.5093774021774444
chr15	25258600	25259600	-2.8784319769028235
chr15	25258700	25259700	-2.4013306376956027
chr15	25258800	25259800	-2.51364037301484
chr15	25258900	25259900	-1.9697594921182608
chr15	25259000	25260000	-2.7722114602015173
chr15	25259100	25260100	-2.6646928173782705
chr15	25259200	25260200	-2.616410290079188
chr15	25259300	25260300	-2.4477261643428303
chr15	25259400	25260400	-2.444424788423668
chr15	25259500	25260500	-3.416118847177094
chr15	25259600	25260600	-3.2566866089396567
chr15	25259700	25260700	-3.177130909655018
chr15	25259800	25260800	-4.291605531406515
chr15	25259900	25260900	-4.402753036349116
chr15	25260000	25261000	-3.8322859013450135
chr15	25260100	25261100	-4.334853092779197
chr15	25260200	25261200	-3.640080768155119
chr15	25260300	25261300	-3.723606630630088
chr15	25260400	25261400	-3.542740168920493
chr15	25260500	25261500	-2.2547281746212104
chr15	25260600	25261600	-2.126149975803916
chr15	25260700	25261700	-1.920577685307492
chr15	25262600	25263600	0.5061821419673032
chr15	25262700	25263700	0.3995987345376684
chr15	25262800	25263800	0.6720688894402818
chr15	25262900	25263900	1.24048943744145
chr15	25263000	25264000	0.7557139311509665
chr15	25263100	25264100	1.851927399856936
chr15	25263200	25264200	1.7176578910633988
chr15	25263300	25264300	1.472689098656829
chr15	25263400	25264400	1.2972466233402549
chr15	25263500	25264500	1.5187395816185971
chr15	25263600	25264600	1.39987115483648
chr15	25263700	25264700	1.6446115918060475
chr15	25263800	25264800	0.7260091720739301
chr15	25263900	25264900	-0.11106352306674633
chr15	25264000	25265000	-0.5095319345172751
chr15	25264100	25265100	-0.7728571090677614
chr15	25264200	25265200	-0.3050689256423073
chr15	25264300	25265300	0.3107634239281685
chr15	25264400	25265400	0.3013822578181043
chr15	25264500	25265500	0.4041541896415369
chr15	25264600	25265600	0.35705557702549784
chr15	25264700	25265700	0.6387785140275944
chr15	25264800	25265800	1.4798018512702509
chr15	25264900	25265900	2.133094640271152
chr15	25265000	25266000	2.5631990771804887
chr15	25265100	25266100	2.6519055566645107
chr15	25265200	25266200	2.4289744847159955
chr15	25265300	25266300	1.809600941456012
chr15	25265400	25266400	1.7662251331488563
chr15	25265500	25266500	1.4980943674679648
chr15	25265600	25266600	1.44518026419015
chr15	25265700	25266700	1.4765212817426323
chr15	25265800	25266800	0.8835574261819829
chr15	25265900	25266900	0.6736433957730529
chr15	25266000	25267000	0.9392107862523257
chr15	25266100	25267100	0.7300910277898484
chr15	25266200	25267200	0.9235210378524168
chr15	25266300	25267300	0.8011529790365123
chr15	25266400	25267400	0.3950511272269819
chr15	25266500	25267500	0.7110571284635174
chr15	25266600	25267600	1.090531138310069
chr15	25266700	25267700	0.9315942887175772
chr15	25266800	25267800	1.1441539448980294
chr15	25266900	25267900	1.2113292955929118
chr15	25267000	25268000	0.7115470251627475
chr15	25267100	25268100	1.0971794496008154
chr15	25267200	25268200	0.9812739275071248
chr15	25267300	25268300	1.0994637777781582
chr15	25267400	25268400	1.3632245707530848
chr15	25267500	25268500	1.3165387252710716
chr15	25267600	25268600	1.2933004003550723
chr15	25267700	25268700	0.8073286879781845
chr15	25267800	25268800	1.0577900943527654
chr15	25267900	25268900	1.1062554395250668
chr15	25269100	25270100	1.048500017402188
chr15	25269200	25270200	0.7803378875526796
chr15	25269300	25270300	1.7170024936703003
chr15	25269400	25270400	1.4293936299339676
chr15	25269500	25270500	1.581405392854418
chr15	25269600	25270600	1.2035693146669506
chr15	25269700	25270700	0.9466671830844201
chr15	25269800	25270800	1.1102554338518158
chr15	25269900	25270900	0.8718152232288578
chr15	25270000	25271000	1.0009961190107923
chr15	25270100	25271100	1.1616253793869988
chr15	25270200	25271200	1.6449871652079742
chr15	25270300	25271300	1.4762196805485663
chr15	25270400	25271400	2.0415792787079363
chr15	25270500	25271500	1.8727156529640696
chr15	25270600	25271600	2.2877643398002068
chr15	25270700	25271700	2.0817699508967693
chr15	25270800	25271800	2.4909086907589755
chr15	25270900	25271900	2.0260434375421204
chr15	25271000	25272000	1.094665757849155
chr15	25271100	25272100	1.1945987626184147
chr15	25271200	25272200	1.3240144761543315
chr15	25271300	25272300	1.1285480930916625
chr15	25271400	25272400	0.9852502272631128
chr15	25271500	25272500	1.724753447974511
chr15	25271600	25272600	1.9084910446746268
chr15	25271700	25272700	1.8981849570808809
chr15	25271800	25272800	1.1777709053338714
chr15	25271900	25272900	1.6531627164826148
chr15	25272000	25273000	1.602885539277006
chr15	25272200	25273200	1.225158030886765
chr15	25272300	25273300	1.4324341008623451
chr15	25272400	25273400	1.1096013744836477
chr15	25272500	25273500	0.448848124131002
chr15	25272600	25273600	-0.1661546883668359
chr15	25272700	25273700	-0.4771929312299976
chr15	25272800	25273800	0.08707778981233218
chr15	25272900	25273900	0.3286550701602259
chr15	25273000	25274000	1.2224612546713705
chr15	25273100	25274100	1.423186225341765
chr15	25273200	25274200	1.5890612994529212
chr15	25273300	25274300	1.3075106489995216
chr15	25273400	25274400	1.8583452621731216
chr15	25273500	25274500	1.6843758579039991
chr15	25273600	25274600	0.7611764747442502
chr15	25273700	25274700	0.39058307585770174
chr15	25273800	25274800	0.04997400071441208
chr15	25273900	25274900	0.011478515480755831
chr15	25274000	25275000	-0.379175956942484
chr15	25274100	25275100	-1.038710551621999
chr15	25274200	25275200	-1.3806587674965325
chr15	25274300	25275300	-1.8597943141205853
chr15	25274400	25275400	-2.4835708229945284
chr15	25274500	25275500	-2.2196856320722533
chr15	25274600	25275600	-1.3490907305070523
chr15	25274700	25275700	-0.3080486474199736
chr15	25274800	25275800	-0.055187458703761016
chr15	25274900	25275900	-0.14259440771427642
chr15	25275000	25276000	-0.09185474263570681
chr15	25275100	25276100	0.2459822267805334
chr15	25275200	25276200	0.8477794246416089
chr15	25275300	25276300	1.6298024433211118
chr15	25275400	25276400	1.9563314505288327
chr15	25276000	25277000	1.1091045848718295
chr15	25276100	25277100	1.186288490635638
chr15	25276200	25277200	0.9511599896003792
chr15	25276300	25277300	1.0736513494182025
chr15	25276400	25277400	1.4432462155304628
chr15	25276500	25277500	1.3406350953321304
chr15	25276600	25277600	0.9630978433005659
chr15	25276700	25277700	1.4916575200968958
chr15	25276800	25277800	0.5983657914136564
chr15	25276900	25277900	0.4849303504782859
chr15	25277000	25278000	0.7434724949768392
chr15	25277100	25278100	1.0814632215631217
chr15	25277200	25278200	0.9998937061486348
chr15	25277300	25278300	0.8586545906009053
chr15	25277400	25278400	1.4085579648780782
chr15	25277500	25278500	1.7180430518157437
chr15	25277600	25278600	1.634849251464321
chr15	25277700	25278700	1.9814467511884561
chr15	25277800	25278800	2.559392972574372
chr15	25277900	25278900	2.9558415736559582
chr15	25278000	25279000	3.148726088121595
chr15	25278100	25279100	3.5696587752597435
chr15	25278200	25279200	3.4892546013878385
chr15	25278300	25279300	2.8762507513289424
chr15	25278400	25279400	1.9580271906175464
chr15	25278500	25279500	1.10302110330836
chr15	25278600	25279600	1.4644169653578392
chr15	25278700	25279700	1.3711553243235763
chr15	25278800	25279800	1.1343551457011007
chr15	25278900	25279900	0.7147142582670168
chr15	25279000	25280000	0.4470903002858178
chr15	25279100	25280100	-0.17670463973520512
chr15	25279200	25280200	-0.8177396371060256
chr15	25279300	25280300	0.08228329548820926
chr15	25279400	25280400	0.9194498394191286
chr15	25279500	25280500	1.359016926572179
chr15	25279600	25280600	1.4249411946957322
chr15	25279700	25280700	1.2989967336044568
chr15	25279800	25280800	1.2782365139119325
chr15	25279900	25280900	1.1964883244338969
chr15	25280000	25281000	1.67478775884149
chr15	25280100	25281100	1.6566581281602608
chr15	25280200	25281200	1.9777928755475225
chr15	25280300	25281300	1.4294144703695555
chr15	25280400	25281400	0.4600812474986497
chr15	25280500	25281500	0.14777849310861993
chr15	25280600	25281600	-0.11870291406381152
chr15	25280700	25281700	-0.13724227965083902
chr15	25280800	25281800	0.016626949421766873
chr15	25280900	25281900	0.2966424226419697
chr15	25281000	25282000	-0.21604609086009982
chr15	25281100	25282100	-0.34216217479060795
chr15	25281200	25282200	0.4593795511828875
chr15	25281300	25282300	0.6452710911910833
chr15	25281400	25282400	0.7737533138299009
chr15	25281500	25282500	0.4907800217809312
chr15	25281600	25282600	0.965567796667515
chr15	25281700	25282700	0.9817709693879642
chr15	25281800	25282800	1.4090088694617322
chr15	25281900	25282900	1.032354194296107
chr15	25282000	25283000	1.0769080805090971
chr15	25282100	25283100	1.2498310985732377
chr15	25282200	25283200	1.0044776557259842
chr15	25282300	25283300	0.807630779715028
chr15	25282400	25283400	0.4690569343868496
chr15	25282500	25283500	1.0669850628211142
chr15	25282600	25283600	0.82430406544189
chr15	25282700	25283700	1.0922380867565278
chr15	25282800	25283800	0.9933529161659338
chr15	25282900	25283900	1.3411813388974752
chr15	25283000	25284000	1.304857627785568
chr15	25283100	25284100	0.910876029580068
chr15	25283200	25284200	0.7712040950390481
chr15	25283300	25284300	0.8581921423014983
chr15	25283400	25284400	1.4267195774615609
chr15	25283500	25284500	1.3038497375583342
chr15	25283600	25284600	1.6863227908426002
chr15	25283700	25284700	0.9847271789105516
chr15	25283800	25284800	0.3492735824037673
chr15	25283900	25284900	0.6893108688270994
chr15	25284000	25285000	0.22474861394061568
chr15	25284100	25285100	0.8010251833404072
chr15	25284200	25285200	0.2563034457621688
chr15	25284300	25285300	0.4348428600221413
chr15	25284400	25285400	0.10897385322394476
chr15	25284500	25285500	0.6823191792041408
chr15	25284600	25285600	0.7796802623590119
chr15	25284700	25285700	1.117065709979552
chr15	25284800	25285800	1.6422616547329276
chr15	25284900	25285900	1.4056487615910775
chr15	25286300	25287300	1.0290276376707679
chr15	25286400	25287400	0.7450969770547607
chr15	25286500	25287500	0.6634144603090405
chr15	25286600	25287600	1.0419165584256305
chr15	25286700	25287700	0.788207497049877
chr15	25286800	25287800	1.4377599228392113
chr15	25286900	25287900	1.2157343500870386
chr15	25287000	25288000	1.356285225557946
chr15	25287100	25288100	1.952635093352976
chr15	25287200	25288200	1.6170591501154723
chr15	25287300	25288300	1.9314307992091453
chr15	25287400	25288400	2.115097837275969
chr15	25287500	25288500	2.0606605047490762
chr15	25287600	25288600	1.89572968796348
chr15	25287700	25288700	1.6778334969478148
chr15	25287800	25288800	0.844408286413154
chr15	25287900	25288900	0.5039161148946016
chr15	25288000	25289000	0.6420662620691207
chr15	25288100	25289100	0.2895269243569764
chr15	25288300	25289300	0.2811156850830115
chr15	25288400	25289400	0.3094437811470124
chr15	25288500	25289500	0.9976417647365822
chr15	25288600	25289600	0.8128448915555447
chr15	25288700	25289700	0.949942131292362
chr15	25288800	25289800	1.2615423484353379
chr15	25288900	25289900	1.7561438083077219
chr15	25289000	25290000	2.0354669951072
chr15	25289100	25290100	1.8188237255252961
chr15	25289200	25290200	1.4751536937438632
chr15	25289300	25290300	1.2977130226668814
chr15	25289400	25290400	1.126020620161544
chr15	25290500	25291500	0.7036732515209456
chr15	25290600	25291600	0.2631368640049618
chr15	25290700	25291700	0.736828361488045
chr15	25290800	25291800	0.9940119135471244
chr15	25290900	25291900	1.1883507770184203
chr15	25291000	25292000	1.2815083267352743
chr15	25291100	25292100	1.5444022253826026
chr15	25291200	25292200	1.1887263466689617
chr15	25291300	25292300	0.4424699221857568
chr15	25291400	25292400	0.192199310797248
chr15	25291500	25292500	0.061392521710624724
chr15	25291600	25292600	0.3704230350552649
chr15	25291700	25292700	-0.026011863517432333
chr15	25291800	25292800	-0.4260593014234511
chr15	25292900	25293900	-0.19355498920025085
chr15	25293000	25294000	-0.026110362061733533
chr15	25293100	25294100	0.3772200633175553
chr15	25293200	25294200	0.048886578899491016
chr15	25293300	25294300	0.2409683523644379
chr15	25293400	25294400	1.4445188509481317
chr15	25293500	25294500	1.5114713047927946
chr15	25293600	25294600	1.0636621669316908
chr15	25293700	25294700	1.4378526447666558
chr15	25293800	25294800	0.7929937025597464
chr15	25293900	25294900	0.4403019119523589
chr15	25294000	25295000	0.03478367732913313
chr15	25294100	25295100	-0.7317619820111941
chr15	25294200	25295200	-0.1895408634101595
chr15	25294300	25295300	-0.591306144004851
chr15	25294400	25295400	-0.29565313069735605
chr15	25294500	25295500	-0.7094158973786377
chr15	25294600	25295600	-0.4133639880750397
chr15	25294700	25295700	-0.9688279207651036
chr15	25294800	25295800	-0.9470894645297336
chr15	25294900	25295900	-0.8196144743001014
chr15	25295000	25296000	-0.45307304436460805
chr15	25295100	25296100	0.4885802121862693
chr15	25295200	25296200	0.8261511484713832
chr15	25295300	25296300	1.4665384408186932
chr15	25295400	25296400	1.2490897881611291
chr15	25295500	25296500	1.8440336800279085
chr15	25295600	25296600	2.3002632430892898
chr15	25295700	25296700	2.8052975251857357
chr15	25295800	25296800	3.3289644578888082
chr15	25295900	25296900	3.3945468330702373
chr15	25296000	25297000	3.291630150224077
chr15	25296100	25297100	2.8277072254288487
chr15	25296200	25297200	2.163221446413881
chr15	25296300	25297300	2.0638376322738705
chr15	25296400	25297400	1.653789511358253
chr15	25296500	25297500	1.597997554225464
chr15	25296600	25297600	1.5766609980993174
chr15	25296700	25297700	1.80997532189772
chr15	25296800	25297800	2.027038574274143
chr15	25296900	25297900	2.246465723350064
chr15	25297000	25298000	2.2233036003401554
chr15	25297100	25298100	2.1663731570792963
chr15	25297200	25298200	2.2925815919681343
chr15	25297300	25298300	2.5087389389361
chr15	25297400	25298400	2.8743253429966416
chr15	25297500	25298500	3.00882350839584
chr15	25297600	25298600	2.8306792337615687
chr15	25297700	25298700	2.218827360235309
chr15	25297800	25298800	2.1267133516692054
chr15	25297900	25298900	1.3490952189599212
chr15	25298000	25299000	1.4456578709873187
chr15	25298100	25299100	1.4269860721999648
chr15	25298200	25299200	1.413787319793824
chr15	25298300	25299300	0.980464462912738
chr15	25298400	25299400	0.5577891967598381
chr15	25298500	25299500	-0.22343064778408872
chr15	25298600	25299600	-0.685807626194006
chr15	25298700	25299700	-0.5934392845397388
chr15	25299800	25300800	1.5387874549005456
chr15	25299900	25300900	1.4138740991121108
chr15	25300000	25301000	1.7027873559752396
chr15	25300100	25301100	2.042735038005738
chr15	25300200	25301200	1.5099263417345212
chr15	25300300	25301300	1.8890921784783323
chr15	25300400	25301400	1.2196433873330448
chr15	25300500	25301500	0.6402137905927114
chr15	25300600	25301600	0.7557878645427341
chr15	25300700	25301700	0.7941719706435265
chr15	25300800	25301800	0.4872481041309932
chr15	25300900	25301900	0.6487436479012093
chr15	25302000	25303000	1.9623078107434258
chr15	25302100	25303100	1.7817572237506398
chr15	25302200	25303200	1.9707734663491592
chr15	25302300	25303300	1.8848143359013376
chr15	25302400	25303400	1.1375748013780067
chr15	25302500	25303500	0.7124417483632207
chr15	25302600	25303600	0.940277062320757
chr15	25302700	25303700	1.4272533195367023
chr15	25302800	25303800	0.849133949550925
chr15	25302900	25303900	1.3487779033534453
chr15	25303000	25304000	1.2043442030169849
chr15	25303100	25304100	1.038812115738078
chr15	25303200	25304200	1.1479340441471633
chr15	25303300	25304300	0.7870463779413961
chr15	25303400	25304400	0.6613063885113849
chr15	25303500	25304500	1.1260004335997769
chr15	25303600	25304600	0.9195229221534084
chr15	25303700	25304700	-0.06816106343815252
chr15	25303800	25304800	0.04859621187470936
chr15	25304900	25305900	1.816553516860662
chr15	25305000	25306000	1.8502630855040558
chr15	25305100	25306100	2.2786534562397525
chr15	25305200	25306200	1.6593849266357588
chr15	25305300	25306300	1.7493054056769457
chr15	25305400	25306400	1.507906412198706
chr15	25305500	25306500	1.858759654152431
chr15	25305600	25306600	1.6434934203162068
chr15	25305700	25306700	2.147210476725433
chr15	25305800	25306800	2.180004070688089
chr15	25305900	25306900	1.3494966619313808
chr15	25306000	25307000	1.2459761345541178
chr15	25306100	25307100	1.405528149069883
chr15	25307700	25308700	1.8884647067747744
chr15	25307800	25308800	1.635855947168354
chr15	25307900	25308900	1.0589347217505485
chr15	25308000	25309000	1.3935607337404945
chr15	25308100	25309100	1.986944146977228
chr15	25308200	25309200	1.8660069874809269
chr15	25308300	25309300	1.6654024876246467
chr15	25308400	25309400	2.1830155985419966
chr15	25308500	25309500	1.8337429892006205
chr15	25308600	25309600	0.7123048601380203
chr15	25308700	25309700	0.30710321703348625
chr15	25308800	25309800	0.7229494405200863
chr15	25308900	25309900	1.0463285798908128
chr15	25309000	25310000	0.12868695567404476
chr15	25309100	25310100	0.09206998076966068
chr15	25309200	25310200	0.5597678563700165
chr15	25309300	25310300	0.6048827734040632
chr15	25309400	25310400	0.23134257761314805
chr15	25309500	25310500	-0.02121122353117973
chr15	25309600	25310600	0.9960053206385788
chr15	25309700	25310700	1.5052942644253524
chr15	25309800	25310800	1.2459246445635437
chr15	25309900	25310900	0.9166889747219836
chr15	25310900	25311900	1.4239388926314709
chr15	25311000	25312000	1.1138853634106014
chr15	25311100	25312100	0.4904362597473394
chr15	25311200	25312200	1.1056982747740036
chr15	25311300	25312300	1.1702566654338389
chr15	25311400	25312400	1.8566758805329355
chr15	25311500	25312500	1.0734718672647048
chr15	25311600	25312600	1.2975312810684252
chr15	25311700	25312700	0.6976765412388393
chr15	25311800	25312800	0.08770970929651907
chr15	25311900	25312900	-0.3355656229646322
chr15	25312000	25313000	-0.499953507513457
chr15	25312100	25313100	-0.5552420712547629
chr15	25312200	25313200	-1.2647126024152555
chr15	25312300	25313300	-1.1120348526116488
chr15	25312400	25313400	-2.1602384818227818
chr15	25312500	25313500	-1.6496142922858268
chr15	25312600	25313600	-2.5111064702741617
chr15	25312700	25313700	-2.5747308126868624
chr15	25312800	25313800	-2.919433117416028
chr15	25312900	25313900	-2.052866067900224
chr15	25313000	25314000	-2.3644815523769735
chr15	25313100	25314100	-2.7681132782513496
chr15	25313200	25314200	-2.246378305319463
chr15	25313300	25314300	-2.9755360056811595
chr15	25313400	25314400	-2.421814852299293
chr15	25313500	25314500	-2.6077304729425133
chr15	25313600	25314600	-1.8433012580728112
chr15	25313700	25314700	-2.0437318234512882
chr15	25313800	25314800	-2.5353429991386984
chr15	25313900	25314900	-2.4231930822134893
chr15	25314000	25315000	-2.050979919727102
chr15	25314100	25315100	-1.6559403322000588
chr15	25314200	25315200	-1.9657096873957645
chr15	25314300	25315300	-1.337318946148884
chr15	25314400	25315400	-0.7830715969958626
chr15	25314500	25315500	-0.3450420599695437
chr15	25314600	25315600	-0.3681720903871111
chr15	25314700	25315700	-0.0015518194193493164
chr15	25314800	25315800	0.512997856258024
chr15	25314900	25315900	0.7151046573263417
chr15	25315000	25316000	0.40291643492486284
chr15	25315100	25316100	0.7711677901499626
chr15	25315200	25316200	0.9787418465872916
chr15	25316200	25317200	-1.2654862424712674
chr15	25316300	25317300	-1.5387622283122742
chr15	25316400	25317400	-1.9507687535507208
chr15	25316500	25317500	-2.3116325301302107
chr15	25316600	25317600	-2.0621649936446085
chr15	25316700	25317700	-1.2333427948067432
chr15	25316800	25317800	-1.2376859985812
chr15	25316900	25317900	-0.6646965665929806
chr15	25317000	25318000	-0.5309881068480203
chr15	25317100	25318100	-0.6008375804932471
chr15	25317200	25318200	-0.08988260788054535
chr15	25317300	25318300	0.5288159691817085
chr15	25317400	25318400	0.5157537524290143
chr15	25317500	25318500	1.1654180132193612
chr15	25317600	25318600	1.272762508731419
chr15	25317700	25318700	0.39102712860886624
chr15	25317800	25318800	0.018867832512350496
chr15	25317900	25318900	-0.3580802441470622
chr15	25318000	25319000	-0.49010506961183237
chr15	25318100	25319100	-0.7745106922977221
chr15	25319200	25320200	-0.3818113171375316
chr15	25319300	25320300	0.3283167117984052
chr15	25319400	25320400	0.3721806825011216
chr15	25319500	25320500	0.7115387702744909
chr15	25320500	25321500	0.7097390846743872
chr15	25320600	25321600	0.03921376895185152
chr15	25320700	25321700	0.1430474912902576
chr15	25320800	25321800	0.5904818040986132
chr15	25320900	25321900	0.7646220244865098
chr15	25321000	25322000	0.6405063255209296
chr15	25321100	25322100	0.13470509187088014
chr15	25321200	25322200	0.2634075547203999
chr15	25321300	25322300	0.12120833529673995
chr15	25321400	25322400	-0.16278182878637035
chr15	25321500	25322500	-0.059146439753227635
chr15	25321600	25322600	0.4544919947159242
chr15	25321700	25322700	0.07870085878999987
chr15	25321800	25322800	-0.4447179140639509
chr15	25321900	25322900	-1.032102512116318
chr15	25322000	25323000	-0.590435727569098
chr15	25322100	25323100	-0.5278199267827312
chr15	25322200	25323200	-0.5069543907113254
chr15	25322300	25323300	-0.8477529183486674
chr15	25322400	25323400	-0.5663082412796115
chr15	25322500	25323500	-0.9110459573704032
chr15	25322600	25323600	-1.0060535193236535
chr15	25322700	25323700	-0.9802496698715096
chr15	25322800	25323800	-1.1976818561268614
chr15	25322900	25323900	-1.3375827140026146
chr15	25323000	25324000	-1.8568795778787968
chr15	25323100	25324100	-2.2643467076985884
chr15	25323200	25324200	-2.2203668587019183
chr15	25323300	25324300	-2.1858427395694147
chr15	25323400	25324400	-1.6492168246835601
chr15	25323500	25324500	-0.7651602162557682
chr15	25323600	25324600	-0.5992384936925664
chr15	25323700	25324700	-0.6230090975596471
chr15	25323800	25324800	0.3661820715120347
chr15	25323900	25324900	0.7895207821445652
chr15	25324000	25325000	1.2295209719948186
chr15	25324100	25325100	2.043105176663824
chr15	25324200	25325200	1.8683272556719803
chr15	25324300	25325300	1.4184853343887511
chr15	25324400	25325400	0.7504871042544968
chr15	25324500	25325500	0.2576903184201134
chr15	25324600	25325600	0.22366635771348548
chr15	25324700	25325700	0.7530935715443638
chr15	25324800	25325800	0.20435976128714065
chr15	25324900	25325900	0.6627012393062053
chr15	25325000	25326000	0.8125844615025507
chr15	25325100	25326100	1.0778164788880993
chr15	25325200	25326200	1.1393352062541984
chr15	25325300	25326300	1.8673522836360688
chr15	25325400	25326400	1.628648297972145
chr15	25325500	25326500	1.3910290665363834
chr15	25325600	25326600	0.6877049919685243
chr15	25325700	25326700	-0.12007059615998808
chr15	25325800	25326800	-0.0800308861139145
chr15	25325900	25326900	0.04831052354859456
chr15	25326000	25327000	-0.765991518322933
chr15	25326100	25327100	-1.8025218789859727
chr15	25326200	25327200	-1.5749621522136557
chr15	25326300	25327300	-1.3404983047351966
chr15	25326400	25327400	-0.7616507436135319
chr15	25326500	25327500	-0.5064135817878623
chr15	25326600	25327600	0.4373299702231866
chr15	25326700	25327700	0.7939975036989169
chr15	25326800	25327800	0.3490148201014829
chr15	25326900	25327900	0.25031483537105914
chr15	25327000	25328000	0.39113995299745696
chr15	25327100	25328100	0.3262429099407873
chr15	25327200	25328200	-0.029098236348866182
chr15	25327300	25328300	-0.18034467801769952
chr15	25327400	25328400	-0.13972079795191328
chr15	25327500	25328500	-0.4255425309051171
chr15	25327600	25328600	-0.5426176964681927
chr15	25327700	25328700	-0.5333179606027677
chr15	25327800	25328800	0.12064224384657915
chr15	25327900	25328900	-0.17237838685688536
chr15	25328000	25329000	0.22982436202381817
chr15	25328100	25329100	0.9684088583726684
chr15	25328200	25329200	0.8374262113144659
chr15	25328300	25329300	-0.20875890024116447
chr15	25328400	25329400	0.11229867040767408
chr15	25328500	25329500	0.7602438715227519
chr15	25328600	25329600	0.3837600323819745
chr15	25328700	25329700	0.04853185205931615
chr15	25328800	25329800	-0.254709269572006
chr15	25328900	25329900	-0.4651860879720802
chr15	25329000	25330000	-0.36858734382043473
chr15	25329100	25330100	-0.5473880750068547
chr15	25329200	25330200	-0.20145418143394395
chr15	25329300	25330300	0.5776968801126339
chr15	25329400	25330400	0.607857293840245
chr15	25329500	25330500	-0.21884245849994896
chr15	25329600	25330600	0.09377245573627344
chr15	25329700	25330700	0.13900346944902175
chr15	25329800	25330800	0.3355431434258625
chr15	25329900	25330900	0.6744509879591596
chr15	25330000	25331000	0.8897015239169874
chr15	25330100	25331100	0.6617303903328012
chr15	25330200	25331200	0.6676944622547673
chr15	25330300	25331300	0.8667437202868934
chr15	25330400	25331400	0.5054846159969478
chr15	25330500	25331500	0.7362874852777065
chr15	25330600	25331600	0.3753631974502013
chr15	25330700	25331700	1.0588929353259344
chr15	25330800	25331800	1.6361254858661047
chr15	25330900	25331900	1.875706050533516
chr15	25331000	25332000	1.0944713981953242
chr15	25331100	25332100	0.6736935585043845
chr15	25331200	25332200	0.3302036640665865
chr15	25331300	25332300	0.6299563772634745
chr15	25331400	25332400	0.22407012435096205
chr15	25331500	25332500	0.8473642236850645
chr15	25331600	25332600	0.883769324684015
chr15	25331700	25332700	0.2931918625891284
chr15	25331800	25332800	-0.26886737505705705
chr15	25332900	25333900	1.5590131320953555
chr15	25333000	25334000	1.6205573989388964
chr15	25333100	25334100	1.122821040822315
chr15	25333200	25334200	0.5836246855422605
chr15	25333300	25334300	0.3022862878882932
chr15	25333400	25334400	0.6872883760659886
chr15	25333500	25334500	0.4730068338227714
chr15	25333600	25334600	-0.39669796186928397
chr15	25334000	25335000	-1.5280642883155797
chr15	25334600	25335600	-2.440390289013183
chr15	25334700	25335700	-2.181387270482263
chr15	25334800	25335800	-1.9293338228431904
chr15	25334900	25335900	-3.0609199026630294
chr15	25335000	25336000	-3.3591787667518473
chr15	25335100	25336100	-3.0770082850018343
chr15	25335200	25336200	-3.459779740337952
chr15	25335300	25336300	-2.007931111732104
chr15	25335400	25336400	-1.88166639405397
chr15	25335500	25336500	-2.6601046262662065
chr15	25335600	25336600	-2.2439503842687416
chr15	25335700	25336700	-2.462642677338032
chr15	25335800	25336800	-2.2022855873856284
chr15	25335900	25336900	-1.1950400019138476
chr15	25336000	25337000	-0.9680672480788781
chr15	25336100	25337100	-1.99142912300216
chr15	25336200	25337200	-1.9562886487508533
chr15	25336300	25337300	-2.1715243593842253
chr15	25336400	25337400	-2.2812641337483592
chr15	25336500	25337500	-1.5100823186405323
chr15	25336600	25337600	-1.7937008773074186
chr15	25336700	25337700	-2.188001080564239
chr15	25336800	25337800	-2.8529179850798547
chr15	25336900	25337900	-3.0235019892134734
chr15	25337000	25338000	-2.8948203377068698
chr15	25337100	25338100	-2.0064986432480256
chr15	25337200	25338200	-2.4259143132069707
chr15	25337300	25338300	-2.81885533645104
chr15	25337400	25338400	-2.7595127371194494
chr15	25337500	25338500	-2.863540074425653
chr15	25337600	25338600	-3.3453707726459725
chr15	25337700	25338700	-2.878918418529097
chr15	25337800	25338800	-2.1318078342775046
chr15	25337900	25338900	-1.682321821926111
chr15	25338000	25339000	-1.9973523984876882
chr15	25338100	25339100	-2.7648001248232448
chr15	25338200	25339200	-1.0943782636188821
chr15	25338300	25339300	-0.3211061214709124
chr15	25338400	25339400	0.5431945312397412
chr15	25338500	25339500	-0.0882873182641454
chr15	25338600	25339600	0.9075347454518378
chr15	25338700	25339700	1.2136130045040576
chr15	25338800	25339800	1.0547734164528273
chr15	25338900	25339900	0.8260568184077716
chr15	25339000	25340000	0.2728445661711177
chr15	25339100	25340100	0.9823227517616666
chr15	25339200	25340200	0.7208331574212855
chr15	25339300	25340300	0.4847172813979669
chr15	25339400	25340400	0.46210895564133003
chr15	25339500	25340500	1.4084285507012229
chr15	25339600	25340600	1.1070278449303756
chr15	25339700	25340700	0.4973216810220274
chr15	25339800	25340800	0.7362246791742832
chr15	25339900	25340900	0.9304276802155622
chr15	25340000	25341000	1.4220015087938938
chr15	25340100	25341100	1.5297087146655397
chr15	25340200	25341200	1.0400824476682096
chr15	25340300	25341300	0.6618390484212573
chr15	25340400	25341400	0.3347615346367017
chr15	25340500	25341500	-0.16173567193740124
chr15	25340600	25341600	-0.1842547089788541
chr15	25340700	25341700	0.4618078385083543
chr15	25341600	25342600	0.6381567158018299
chr15	25341800	25342800	0.04768795293443713
chr15	25341900	25342900	0.19855540750763154
chr15	25342000	25343000	0.9889753079933709
chr15	25342100	25343100	0.6785125833368031
chr15	25342200	25343200	0.5586775764031358
chr15	25342300	25343300	0.4294654896293968
chr15	25342400	25343400	0.17670863471249254
chr15	25342500	25343500	0.2525017100445464
chr15	25342600	25343600	-0.3830596171284756
chr15	25342700	25343700	-0.3447861534045624
chr15	25342800	25343800	0.1241299578287133
chr15	25342900	25343900	0.5373533009395095
chr15	25343000	25344000	0.5098924707713447
chr15	25343100	25344100	0.6157549044995151
chr15	25343200	25344200	0.5070703660291155
chr15	25343300	25344300	1.1811850651789657
chr15	25343400	25344400	1.239155203036086
chr15	25343500	25344500	1.9245490757374115
chr15	25343600	25344600	2.751776969787652
chr15	25343700	25344700	3.0772319978875355
chr15	25343800	25344800	2.8726334489355154
chr15	25343900	25344900	2.427671770387977
chr15	25344000	25345000	2.153292728072858
chr15	25344100	25345100	2.5604429403898967
chr15	25344200	25345200	2.9404783363096825
chr15	25344300	25345300	2.220049815695228
chr15	25344400	25345400	2.468637577992145
chr15	25344500	25345500	2.485857205247582
chr15	25344600	25345600	1.7910194058687552
chr15	25344700	25345700	1.2664021252620763
chr15	25344800	25345800	1.7459730122471853
chr15	25344900	25345900	1.4257418514859383
chr15	25345000	25346000	1.507139695046742
chr15	25345100	25346100	1.5478135935444737
chr15	25345200	25346200	1.6686474859453893
chr15	25345300	25346300	1.6011405939793246
chr15	25345400	25346400	0.5916565656380567
chr15	25345500	25346500	-0.049305807468530936
chr15	25345600	25346600	0.3645082584043185
chr15	25345700	25346700	0.3501415995408005
chr15	25345800	25346800	0.11005367690589793
chr15	25345900	25346900	0.3597108951369466
chr15	25346000	25347000	0.3013742778221536
chr15	25346100	25347100	0.2518476746673537
chr15	25346200	25347200	-0.7681338136375546
chr15	25346300	25347300	-0.5654018713845961
chr15	25346400	25347400	-0.2857058788838576
chr15	25346500	25347500	0.17444200801242313
chr15	25346600	25347600	-0.1745842257007367
chr15	25346700	25347700	0.28392269475593085
chr15	25346800	25347800	0.5626571707042791
chr15	25346900	25347900	0.5606016836043818
chr15	25347000	25348000	0.8549831299818746
chr15	25347100	25348100	0.11284079686674685
chr15	25347200	25348200	0.5234367027458278
chr15	25347300	25348300	0.5278015036776456
chr15	25347400	25348400	0.9188940169067586
chr15	25347500	25348500	0.7235875447734305
chr15	25347600	25348600	0.6255485006547403
chr15	25347700	25348700	0.13699057741838086
chr15	25347800	25348800	-0.5237947141356516
chr15	25347900	25348900	-0.44188144321565503
chr15	25348000	25349000	-0.5646235368462393
chr15	25348100	25349100	-0.6057357457384117
chr15	25348200	25349200	-0.6511382702135847
chr15	25348300	25349300	-0.7008731969922708
chr15	25348400	25349400	-0.8075199247837477
chr15	25348500	25349500	-0.698673283929258
chr15	25348600	25349600	-0.3280264079187199
chr15	25348700	25349700	-0.6477187285095365
chr15	25348800	25349800	-0.3445330429357468
chr15	25348900	25349900	-0.1780713146523728
chr15	25349000	25350000	-0.34813511026166044
chr15	25349100	25350100	0.7965826196206662
chr15	25349200	25350200	0.3309589695856137
chr15	25349300	25350300	-0.13749298669058144
chr15	25349400	25350400	-1.3015099923488591
chr15	25349500	25350500	-1.6818229300595615
chr15	25349600	25350600	-1.6838042450090651
chr15	25349700	25350700	-1.6650347965770762
chr15	25349800	25350800	-2.1000877783685135
chr15	25349900	25350900	-2.112011921333848
chr15	25350000	25351000	-1.9102015841227624
chr15	25350100	25351100	-2.6540632302754488
chr15	25350200	25351200	-2.1302244658268084
chr15	25350300	25351300	-2.0703584792809213
chr15	25350400	25351400	-0.3976528681720894
chr15	25350500	25351500	-0.1993965136726348
chr15	25350600	25351600	-0.053660066404277014
chr15	25350700	25351700	0.3205285654852866
chr15	25350800	25351800	0.9987661326853096
chr15	25350900	25351900	1.0095881113268492
chr15	25351000	25352000	1.2017698482070924
chr15	25351100	25352100	1.5008211759609695
chr15	25351200	25352200	1.395053410710512
chr15	25351300	25352300	2.049926209300896
chr15	25351400	25352400	0.9714158738235966
chr15	25351500	25352500	0.555711407632126
chr15	25351600	25352600	-0.051119528681344784
chr15	25351700	25352700	0.23462192526843376
chr15	25351800	25352800	0.015280496061953475
chr15	25351900	25352900	0.3050812971939735
chr15	25352000	25353000	-0.037036723628244804
chr15	25352100	25353100	-0.6331088580593338
chr15	25352200	25353200	-0.6077146087622668
chr15	25352300	25353300	-0.8402398170047415
chr15	25352400	25353400	-0.23910878194351204
chr15	25352500	25353500	0.4978855099774971
chr15	25352600	25353600	0.981657396422558
chr15	25352700	25353700	0.8024897405153928
chr15	25352800	25353800	0.3672174861353967
chr15	25352900	25353900	-0.3226217817203679
chr15	25353000	25354000	-0.9371428366827138
chr15	25353100	25354100	-0.1243399514273173
chr15	25353200	25354200	0.11845591697187595
chr15	25353300	25354300	-0.20712843900637445
chr15	25353400	25354400	0.05723679978237387
chr15	25353500	25354500	-0.36129280258372615
chr15	25353600	25354600	0.3218781276889752
chr15	25353700	25354700	1.0153684387688668
chr15	25353800	25354800	1.828723057265801
chr15	25353900	25354900	1.3802542701692984
chr15	25354000	25355000	1.6917740131559824
chr15	25354100	25355100	1.258967312437679
chr15	25354200	25355200	1.1621783195889202
chr15	25354300	25355300	1.8766726525851536
chr15	25354400	25355400	1.4100420931009607
chr15	25354500	25355500	1.6637585873206258
chr15	25354600	25355600	0.9990715916784804
chr15	25354700	25355700	-0.12665155508756906
chr15	25354800	25355800	-0.8792824582855282
chr15	25354900	25355900	-0.08245346858786777
chr15	25355000	25356000	1.0003795604543821
chr15	25355100	25356100	1.6562732017612063
chr15	25355200	25356200	1.7754337108754212
chr15	25355300	25356300	1.3709652334459013
chr15	25355400	25356400	0.8547122850291425
chr15	25355500	25356500	0.4544142441357184
chr15	25355600	25356600	0.25593202071848303
chr15	25355700	25356700	-0.001031807372264365
chr15	25355800	25356800	1.482021926200156
chr15	25355900	25356900	2.271768913091832
chr15	25356000	25357000	1.7834788984430106
chr15	25356100	25357100	1.0336281888790153
chr15	25356200	25357200	0.6325389085569659
chr15	25356300	25357300	1.1188799696180074
chr15	25356400	25357400	2.0287387467648736
chr15	25356500	25357500	2.2659767815731664
chr15	25356600	25357600	2.028239060012857
chr15	25356700	25357700	2.5607379183806533
chr15	25356800	25357800	2.0222122822634176
chr15	25356900	25357900	1.0967916838418783
chr15	25358000	25359000	0.7044182669113624
chr15	25358100	25359100	0.2521926761403687
chr15	25358200	25359200	1.0354526705070548
chr15	25358300	25359300	1.3350369652893928
chr15	25358400	25359400	0.8881625230698599
chr15	25358500	25359500	0.9343985947101668
chr15	25358600	25359600	0.9592948411327842
chr15	25358700	25359700	1.5601668196682024
chr15	25358800	25359800	1.73572594062379
chr15	25358900	25359900	1.5882844282371755
chr15	25359000	25360000	0.8818058517853927
chr15	25359100	25360100	1.2329941171916179
chr15	25359200	25360200	0.8527030751026131
chr15	25359300	25360300	0.27936964236278444
chr15	25359400	25360400	0.4040382811256765
chr15	25359500	25360500	1.2470267949294451
chr15	25359600	25360600	1.7263224247627649
chr15	25359700	25360700	2.0787024478667933
chr15	25359800	25360800	1.6220968574635777
chr15	25359900	25360900	1.6566928164778325
chr15	25360000	25361000	1.8419484172812075
chr15	25360100	25361100	1.771588639053472
chr15	25360200	25361200	1.8850062549311561
chr15	25360300	25361300	2.4004538978395487
chr15	25360400	25361400	2.3277022102987828
chr15	25360500	25361500	1.5171093598595935
chr15	25360600	25361600	1.0536564521471206
chr15	25360700	25361700	0.4319806044520644
chr15	25360800	25361800	0.8423444062894228
chr15	25360900	25361900	0.8641154446317059
chr15	25361000	25362000	0.9082836522212598
chr15	25361100	25362100	0.4899060113716712
chr15	25361200	25362200	-0.15717409774033225
chr15	25361300	25362300	-0.3233435574046817
chr15	25361400	25362400	-0.21514709203822452
chr15	25361500	25362500	-1.062795828443105
chr15	25361600	25362600	-1.8289395949775007
chr15	25361700	25362700	-1.721750396889396
chr15	25361800	25362800	-1.4449373864964474
chr15	25361900	25362900	-1.5999182583913223
chr15	25362000	25363000	-2.0269791808920647
chr15	25362100	25363100	-2.099242427348984
chr15	25362200	25363200	-1.689382974662263
chr15	25362300	25363300	-1.8423847898376144
chr15	25362400	25363400	-1.510735642843586
chr15	25362500	25363500	-0.7006484921332761
chr15	25362600	25363600	-0.058556181861287186
chr15	25362700	25363700	-0.07708543668602898
chr15	25362800	25363800	-0.29216004199595424
chr15	25362900	25363900	-0.3842089302299865
chr15	25363000	25364000	0.039719639693574324
chr15	25363100	25364100	0.7881403674410274
chr15	25363200	25364200	0.5407208598448646
chr15	25363300	25364300	0.4329656438903964
chr15	25363400	25364400	0.02210225089761868
chr15	25363500	25364500	-0.4187254703035339
chr15	25363600	25364600	-0.3892425307807179
chr15	25363700	25364700	-0.3791547109557212
chr15	25363800	25364800	-0.11456749878497036
chr15	25363900	25364900	-0.13893858088935862
chr15	25364000	25365000	-0.5018064000991831
chr15	25364100	25365100	-0.13999582977213856
chr15	25364200	25365200	-0.3456565581399744
chr15	25364300	25365300	0.16846481683965644
chr15	25364400	25365400	0.2483759061587029
chr15	25364500	25365500	0.25405370956928097
chr15	25364600	25365600	0.12565184792935574
chr15	25364700	25365700	0.13204216271068556
chr15	25364900	25365900	-0.30679716983313143
chr15	25365000	25366000	-0.533011403892525
chr15	25365100	25366100	-1.2749897059821882
chr15	25365200	25366200	-1.4815858620710305
chr15	25365300	25366300	-2.352461173317725
chr15	25365400	25366400	-2.237408712041073
chr15	25365500	25366500	-2.2040410906565784
chr15	25365600	25366600	-2.3808766252947526
chr15	25365700	25366700	-3.198941733398602
chr15	25365800	25366800	-3.5578234669637387
chr15	25365900	25366900	-2.739345788531093
chr15	25366000	25367000	-2.166800639466873
chr15	25366100	25367100	-1.9788559529952199
chr15	25366200	25367200	-1.7206898415734595
chr15	25366300	25367300	-1.0995096746568636
chr15	25366400	25367400	-2.006319741746028
chr15	25366500	25367500	-2.772015034879526
chr15	25366600	25367600	-2.4069626504023454
chr15	25366700	25367700	-1.2038345624628677
chr15	25366800	25367800	-1.0963730871389072
chr15	25366900	25367900	-1.5285135386830648
chr15	25367000	25368000	-1.2935307961273879
chr15	25367100	25368100	-0.9307328790160216
chr15	25367200	25368200	-1.1863047924912575
chr15	25367300	25368300	-1.2425782095428175
chr15	25367400	25368400	-0.8820666495956996
chr15	25367500	25368500	-0.2778033736669799
chr15	25367600	25368600	0.2260365222519117
chr15	25367700	25368700	0.12508705654166455
chr15	25367800	25368800	0.1091912896241197
chr15	25367900	25368900	-0.4373050850638879
chr15	25368000	25369000	-0.6595881532740017
chr15	25368100	25369100	-1.113398303615249
chr15	25368200	25369200	-0.1503513034132559
chr15	25368300	25369300	-0.1373574280178352
chr15	25369400	25370400	0.19897241997314585
chr15	25369500	25370500	-0.4674486181474766
chr15	25369600	25370600	-0.06314161297618921
chr15	25369700	25370700	1.3214568322783642
chr15	25369800	25370800	1.7030122065312951
chr15	25369900	25370900	2.774647244318942
chr15	25370000	25371000	4.196875165586575
chr15	25370100	25371100	4.841751073621528
chr15	25370200	25371200	5.1559473914100336
chr15	25370300	25371300	5.9778836756535405
chr15	25370400	25371400	6.682863638717084
chr15	25370500	25371500	8.210111893862459
chr15	25370600	25371600	7.744596430199058
chr15	25370700	25371700	7.2253819486822675
chr15	25370800	25371800	7.384520683679426
chr15	25370900	25371900	6.804911540950319
chr15	25371000	25372000	5.303023648805637
chr15	25371100	25372100	4.665415579567277
chr15	25371200	25372200	4.2541966379099065
chr15	25371300	25372300	2.751141285286479
chr15	25371400	25372400	2.1245973024541707
chr15	25371500	25372500	1.3962032668929545
chr15	25371600	25372600	1.5104823290933973
chr15	25371700	25372700	0.9921638068536008
chr15	25371800	25372800	0.2585666881883605
chr15	25371900	25372900	0.15436142044070236
chr15	25372000	25373000	0.28673844474670873
chr15	25372100	25373100	0.19681945735769765
chr15	25372200	25373200	-0.2152037356700007
chr15	25372300	25373300	0.007149673708008768
chr15	25372400	25373400	0.2024809823726696
chr15	25372500	25373500	-0.10144582730614134
chr15	25372600	25373600	-0.07314340744603998
chr15	25372700	25373700	0.029118695407624764
chr15	25372800	25373800	0.4226035240794453
chr15	25372900	25373900	0.04233371155576407
chr15	25373000	25374000	-0.22095337655534777
chr15	25373100	25374100	-0.5150190591666459
chr15	25373200	25374200	-0.4760290174549289
chr15	25373300	25374300	0.26315424261994114
chr15	25373400	25374400	-0.21444433737132484
chr15	25373500	25374500	-0.03340335406636994
chr15	25373600	25374600	0.0704164665416201
chr15	25373700	25374700	-0.2841527762982912
chr15	25373800	25374800	-1.2039748313216208
chr15	25373900	25374900	-0.8599048463668365
chr15	25374000	25375000	-0.33343619080771947
chr15	25374100	25375100	0.35651619204402857
chr15	25374200	25375200	1.099322853142479
chr15	25374300	25375300	0.23971339606270264
chr15	25374400	25375400	0.1427439365785109
chr15	25374500	25375500	-0.3755793768264612
chr15	25374600	25375600	-0.02487614551661549
chr15	25374700	25375700	1.3605529348015977
chr15	25374800	25375800	2.801912455987664
chr15	25374900	25375900	2.706274067559948
chr15	25375000	25376000	2.997161101705499
chr15	25375100	25376100	2.1502744349065734
chr15	25375200	25376200	1.6862264964371008
chr15	25375300	25376300	2.02389129762549
chr15	25375400	25376400	2.177617739920968
chr15	25375500	25376500	2.011675558095497
chr15	25375600	25376600	1.1599225758189171
chr15	25375700	25376700	-0.3930571474408099
chr15	25375800	25376800	-1.8436628563879904
chr15	25376800	25377800	-1.0683071296191682
chr15	25376900	25377900	-0.4543046636649679
chr15	25377000	25378000	0.06667100105874588
chr15	25377100	25378100	-0.6788884788633953
chr15	25377200	25378200	-1.5463879442730246
chr15	25377300	25378300	-1.71942874290762
chr15	25377400	25378400	-1.8433550217076595
chr15	25377500	25378500	-1.9338093565125305
chr15	25377600	25378600	-1.3987279727826072
chr15	25377700	25378700	-1.1320650414613036
chr15	25377800	25378800	-1.3620814170968751
chr15	25377900	25378900	-2.245487517482708
chr15	25378000	25379000	-2.4221485035053103
chr15	25378100	25379100	-1.4703690546267099
chr15	25378200	25379200	-0.4622868868341777
chr15	25378300	25379300	-0.5455670538205148
chr15	25378400	25379400	-0.5540234580014592
chr15	25378500	25379500	-0.21145446633163487
chr15	25378600	25379600	-0.8553403342343169
chr15	25378700	25379700	-0.7391457116518872
chr15	25378800	25379800	-0.3394718664094515
chr15	25378900	25379900	-0.2223803437218344
chr15	25379000	25380000	0.09834979019728098
chr15	25379100	25380100	-0.4677330985770923
chr15	25379200	25380200	-0.06351163747167553
chr15	25379300	25380300	-0.15420351644515096
chr15	25379400	25380400	-0.14310121638448542
chr15	25379500	25380500	-0.8225059195644524
chr15	25379600	25380600	0.09872333883033364
chr15	25379700	25380700	-0.39371182120542697
chr15	25379800	25380800	-0.9246101585166044
chr15	25379900	25380900	-0.6406968737597625
chr15	25380000	25381000	-1.0053021386003045
chr15	25380100	25381100	-0.9616814441979616
chr15	25380200	25381200	-1.6306861469049674
chr15	25380300	25381300	-1.851220716211179
chr15	25380400	25381400	-2.070870471446721
chr15	25380500	25381500	-1.5065281846420622
chr15	25380600	25381600	-2.0805954596130602
chr15	25380700	25381700	-1.6861907455762888
chr15	25380800	25381800	-1.35695464970534
chr15	25380900	25381900	-1.2867983379927286
chr15	25381000	25382000	-0.8745813422105756
chr15	25381100	25382100	-0.2838570948146561
chr15	25381200	25382200	-0.2272375204003423
chr15	25381300	25382300	0.5049043627558861
chr15	25381400	25382400	0.06511641103269654
chr15	25381500	25382500	-0.032800305378005316
chr15	25381600	25382600	0.2019603752799112
chr15	25381700	25382700	0.8630032218180953
chr15	25381800	25382800	0.6566648576617322
chr15	25381900	25382900	0.7575377772735519
chr15	25382000	25383000	0.21144264120562928
chr15	25382100	25383100	0.11886618462980356
chr15	25382200	25383200	0.1212549289420232
chr15	25382300	25383300	-0.19476022316512093
chr15	25382400	25383400	0.4948307072455526
chr15	25382500	25383500	0.6921687528650315
chr15	25382600	25383600	1.2723511515039096
chr15	25382700	25383700	1.154579206537944
chr15	25382800	25383800	1.0924832059560292
chr15	25382900	25383900	1.0530030944412885
chr15	25383000	25384000	1.5795832971136887
chr15	25383100	25384100	0.858642482994395
chr15	25383200	25384200	1.1416588953539912
chr15	25383300	25384300	0.4760097205377222
chr15	25383400	25384400	0.6764140084811123
chr15	25384500	25385500	-1.0328841516788596
chr15	25384600	25385600	-1.5260318427229385
chr15	25384700	25385700	-1.673154463890176
chr15	25384800	25385800	-1.6746517857074843
chr15	25384900	25385900	-1.6970259923317914
chr15	25385000	25386000	-1.92345393889284
chr15	25385100	25386100	-0.9668948821498564
chr15	25385200	25386200	-1.0827062014416955
chr15	25385300	25386300	-1.3891682997372317
chr15	25385400	25386400	-1.2620555327370602
chr15	25385500	25386500	-1.2405026072383298
chr15	25385600	25386600	-0.6619022362000123
chr15	25385700	25386700	-0.5325137690599494
chr15	25385800	25386800	-0.7388482462324343
chr15	25385900	25386900	-0.9286032508161643
chr15	25386000	25387000	-0.8646361648855353
chr15	25386100	25387100	-1.4299287805239196
chr15	25386200	25387200	-0.5549717844269818
chr15	25386300	25387300	-0.02765353522769053
chr15	25386400	25387400	0.08210520326578774
chr15	25386500	25387500	0.40761393649879
chr15	25386600	25387600	0.1950510255940919
chr15	25386700	25387700	-0.030109442894244807
chr15	25386800	25387800	0.1820611608788233
chr15	25386900	25387900	0.21317586469318367
chr15	25387000	25388000	0.07999567839076242
chr15	25387100	25388100	-0.007412605676928549
chr15	25387200	25388200	-0.6718705938484585
chr15	25387300	25388300	-0.772042375075646
chr15	25387400	25388400	-0.910223314089692
chr15	25387500	25388500	-1.2085876252275387
chr15	25387600	25388600	-1.0198774307189002
chr15	25387700	25388700	-0.8858021913616773
chr15	25387800	25388800	-0.2969161380120094
chr15	25387900	25388900	0.4391012894486517
chr15	25388000	25389000	0.7823648242465828
chr15	25388100	25389100	0.7908986959451081
chr15	25388200	25389200	1.0031631645781685
chr15	25388300	25389300	0.9185862336546236
chr15	25388400	25389400	1.359770228894672
chr15	25388500	25389500	1.7480878897536858
chr15	25388600	25389600	1.9344765478303527
chr15	25388700	25389700	2.0399127427433754
chr15	25388800	25389800	1.7562580968870432
chr15	25388900	25389900	1.6902302775315
chr15	25389000	25390000	1.4954833183848653
chr15	25389100	25390100	1.3948834248172364
chr15	25389200	25390200	1.9014609095962087
chr15	25389300	25390300	1.7637458344320185
chr15	25389400	25390400	1.6405256426533192
chr15	25389500	25390500	1.3384569002400033
chr15	25389600	25390600	1.0359685985137594
chr15	25389700	25390700	1.0064508720798648
chr15	25389800	25390800	1.265375119040059
chr15	25389900	25390900	0.8511270613407039
chr15	25390000	25391000	0.676697070230282
chr15	25390100	25391100	0.9095258812417616
chr15	25390200	25391200	0.31966822027663183
chr15	25390300	25391300	0.6080700568897179
chr15	25390400	25391400	0.318107890045895
chr15	25390500	25391500	0.033536625843430284
chr15	25390600	25391600	0.03948637163292423
chr15	25390700	25391700	-0.8530098285988252
chr15	25390800	25391800	-1.3819032015285475
chr15	25390900	25391900	-2.153392164971396
chr15	25391000	25392000	-1.5264848344821644
chr15	25391100	25392100	-0.9027678796704264
chr15	25391200	25392200	-0.26728193004649514
chr15	25391300	25392300	-0.5741699680277371
chr15	25391400	25392400	-0.6411540735112187
chr15	25391500	25392500	-0.7841380454443859
chr15	25391600	25392600	-0.6325945978264126
chr15	25391700	25392700	-0.3687309453835117
chr15	25391800	25392800	-0.7432162083399689
chr15	25391900	25392900	-0.3043673610405984
chr15	25392000	25393000	-0.0652351944216959
chr15	25392100	25393100	-0.9187265380979446
chr15	25392200	25393200	-1.4175545482992882
chr15	25392300	25393300	-0.7566437281027487
chr15	25392400	25393400	-0.44570975479553776
chr15	25392500	25393500	-0.17353589171630407
chr15	25392600	25393600	0.029437399615180344
chr15	25392700	25393700	0.41750895750683936
chr15	25392800	25393800	0.7374700205322351
chr15	25392900	25393900	0.7503084024948201
chr15	25393000	25394000	0.11702884481089088
chr15	25393100	25394100	0.5019875069575859
chr15	25393200	25394200	0.5138158937616173
chr15	25393300	25394300	0.3245388434530325
chr15	25393400	25394400	0.28836961168922043
chr15	25393500	25394500	-0.09761340963586357
chr15	25393600	25394600	-0.4356532892210889
chr15	25393700	25394700	-0.14016892843525264
chr15	25393800	25394800	-0.5463109405741827
chr15	25393900	25394900	-0.2709438723103841
chr15	25394000	25395000	-0.10764726236807436
chr15	25394100	25395100	-0.18078825763669448
chr15	25394200	25395200	-0.11610643768141705
chr15	25394300	25395300	-0.18052364919772115
chr15	25394400	25395400	-0.973428659229704
chr15	25394500	25395500	-1.3708727164769634
chr15	25394600	25395600	-1.4617701058915065
chr15	25394700	25395700	-1.6223768937947352
chr15	25394800	25395800	-0.7626507301448586
chr15	25394900	25395900	-0.6252727797879104
chr15	25395000	25396000	-0.23007097000208585
chr15	25395100	25396100	-0.3634938391279812
chr15	25395200	25396200	-0.014456144321643803
chr15	25395300	25396300	-0.3170357040106155
chr15	25395400	25396400	0.11221055647268452
chr15	25395500	25396500	0.3803082856941757
chr15	25395600	25396600	0.16944239403229466
chr15	25395700	25396700	-0.3494966868133093
chr15	25395800	25396800	-0.6371783522785122
chr15	25395900	25396900	-1.050415268684192
chr15	25396000	25397000	-1.3056113052071383
chr15	25396100	25397100	-1.204108885883696
chr15	25396200	25397200	-1.6774269905429318
chr15	25396300	25397300	-1.5502906035679935
chr15	25398900	25399900	0.1899651098803472
chr15	25399000	25400000	0.5873421516584704
chr15	25399100	25400100	0.8008064230455522
chr15	25399200	25400200	0.93362370751219
chr15	25399300	25400300	0.6999750337546604
chr15	25399400	25400400	0.6811145944997032
chr15	25399500	25400500	0.4934752689688877
chr15	25399600	25400600	0.1443382705759482
chr15	25399700	25400700	-0.13988895705142962
chr15	25399800	25400800	-0.20621721020975808
chr15	25399900	25400900	-0.5614331844886967
chr15	25400000	25401000	-1.057645443780621
chr15	25400100	25401100	-1.3221064746340194
chr15	25400200	25401200	-1.6464659305487517
chr15	25400300	25401300	-1.8006361600369294
chr15	25400400	25401400	-1.9379210143301384
chr15	25400500	25401500	-1.9128017150906331
chr15	25400600	25401600	-1.3250481551992404
chr15	25400700	25401700	-1.0972149666280506
chr15	25400800	25401800	-1.5517776360752902
chr15	25400900	25401900	-1.50112747076759
chr15	25401000	25402000	-1.8874601232971524
chr15	25401100	25402100	-1.9835687954942047
chr15	25401200	25402200	-2.205104323916389
chr15	25401300	25402300	-1.6614662805015823
chr15	25401400	25402400	-1.800133622049575
chr15	25401500	25402500	-1.5753525820541765
chr15	25401600	25402600	-1.4054596931155583
chr15	25401700	25402700	-1.4678875077492917
chr15	25401800	25402800	-1.510148566868839
chr15	25401900	25402900	-1.2937432226428578
chr15	25402000	25403000	-0.8797214013631135
chr15	25402100	25403100	-0.7776809331946732
chr15	25402200	25403200	-0.715479033707663
chr15	25402300	25403300	-1.074540859026885
chr15	25402400	25403400	-0.9142119818249104
chr15	25402500	25403500	-0.21743705641339728
chr15	25402600	25403600	-0.4366430161125651
chr15	25402700	25403700	0.1237756814027411
chr15	25402800	25403800	-0.057750720726120135
chr15	25402900	25403900	-0.3822047210329702
chr15	25403000	25404000	-0.22069899660009457
chr15	25403100	25404100	-0.09393806087122966
chr15	25403200	25404200	0.2418734002250897
chr15	25403300	25404300	0.8855135555667643
chr15	25403400	25404400	0.8737821045301633
chr15	25403500	25404500	0.232519269208614
chr15	25403600	25404600	0.466009074319798
chr15	25403700	25404700	-0.05831157787858391
chr15	25403800	25404800	0.1196118944076248
chr15	25403900	25404900	1.071618001227596
chr15	25404000	25405000	1.189049652927439
chr15	25404100	25405100	1.1690667288160352
chr15	25404200	25405200	1.5156683939884534
chr15	25404300	25405300	1.0356121158813851
chr15	25404400	25405400	2.0237350841956
chr15	25404500	25405500	2.3301152354697052
chr15	25404600	25405600	1.9120458571267027
chr15	25404700	25405700	2.1465600710569843
chr15	25404800	25405800	2.7678554887879674
chr15	25404900	25405900	2.6404762681679714
chr15	25405000	25406000	2.392264903344742
chr15	25405100	25406100	2.462870343962748
chr15	25405200	25406200	2.6548608192704792
chr15	25405300	25406300	2.6559629210067888
chr15	25405400	25406400	2.0419427241770287
chr15	25405500	25406500	1.3386187780078964
chr15	25405600	25406600	1.4875647750792278
chr15	25405700	25406700	1.771254897030065
chr15	25405800	25406800	1.6358880344769875
chr15	25406900	25407900	0.959268085475702
chr15	25407000	25408000	1.4575587405772656
chr15	25407100	25408100	1.0626025466985691
chr15	25407200	25408200	1.3983165958923798
chr15	25407300	25408300	-0.16221369438772898
chr15	25407400	25408400	-0.5025621758673431
chr15	25407500	25408500	-0.8857583880791599
chr15	25407600	25408600	0.23165500796836394
chr15	25407700	25408700	0.02511316012668996
chr15	25407800	25408800	0.227209396943651
chr15	25407900	25408900	0.2405205351006073
chr15	25408000	25409000	-0.22269053339189734
chr15	25408100	25409100	0.07514455192749699
chr15	25408200	25409200	0.4208753974394193
chr15	25408300	25409300	1.5345063013295597
chr15	25408400	25409400	2.0228149976439376
chr15	25408500	25409500	2.3874297454633946
chr15	25408600	25409600	1.491913203902299
chr15	25408700	25409700	1.4344072795506968
chr15	25408800	25409800	1.2600713917848854
chr15	25408900	25409900	1.2932621778577662
chr15	25409000	25410000	1.376881727181456
chr15	25409100	25410100	0.9019549951825864
chr15	25409200	25410200	-0.11027600567779884
chr15	25409300	25410300	-0.2861381691945321
chr15	25409400	25410400	-0.8962202171700285
chr15	25409500	25410500	-1.2094306041861569
chr15	25409600	25410600	-1.0159561169468234
chr15	25409700	25410700	-0.7606466744319721
chr15	25409800	25410800	-1.1273692229240613
chr15	25409900	25410900	-1.1613690600487347
chr15	25410000	25411000	-1.3927493873954488
chr15	25410100	25411100	-1.0012031082670507
chr15	25410200	25411200	-0.4972545712137864
chr15	25410300	25411300	-1.224873153179856
chr15	25410400	25411400	-0.6322015422729362
chr15	25410500	25411500	0.2689193537564544
chr15	25410600	25411600	0.2672342346375847
chr15	25410700	25411700	0.20650013192011868
chr15	25410800	25411800	1.2885211447732472
chr15	25410900	25411900	1.3274907159555476
chr15	25411000	25412000	1.5481402797715411
chr15	25411100	25412100	1.0353741618983845
chr15	25411200	25412200	0.12094657491711727
chr15	25411300	25412300	0.8881798830692579
chr15	25411400	25412400	0.3630748277253984
chr15	25411500	25412500	-0.1713845687070848
chr15	25411600	25412600	-0.2588184136120143
chr15	25411700	25412700	-0.9374828122484924
chr15	25411800	25412800	-1.9065432955972763
chr15	25411900	25412900	-1.7591801188434342
chr15	25412000	25413000	-2.49390798690405
chr15	25412100	25413100	-2.4290291506193884
chr15	25412200	25413200	-1.7030800889182316
chr15	25412300	25413300	-1.7315223400567328
chr15	25412400	25413400	-1.7283912192871766
chr15	25412500	25413500	-1.9081010553951687
chr15	25412600	25413600	-1.7534041980382922
chr15	25412700	25413700	-1.5217987179997767
chr15	25412800	25413800	-0.871729756285832
chr15	25412900	25413900	-0.7635415938192051
chr15	25413000	25414000	0.06714138201056807
chr15	25413100	25414100	0.5417527540635356
chr15	25413200	25414200	0.5664732301476685
chr15	25413300	25414300	0.3077243100701957
chr15	25413400	25414400	1.0411699303087485
chr15	25413500	25414500	1.5092340858701394
chr15	25413600	25414600	1.151339698330748
chr15	25413700	25414700	1.2172174646628784
chr15	25413800	25414800	1.179832129821082
chr15	25413900	25414900	1.3668083483734617
chr15	25414000	25415000	0.8787082307739372
chr15	25414100	25415100	0.7401362556926329
chr15	25414200	25415200	0.2989709155297925
chr15	25414300	25415300	0.3391505174095324
chr15	25414400	25415400	0.11728083225553125
chr15	25414500	25415500	0.12514206963078905
chr15	25414600	25415600	0.14889281754310704
chr15	25414700	25415700	0.25795825868868505
chr15	25414800	25415800	0.09941602484549646
chr15	25415900	25416900	-1.1762901296041592
chr15	25416000	25417000	-0.2172885671338105
chr15	25416100	25417100	-0.26573835797935225
chr15	25416200	25417200	0.06721062303090859
chr15	25416300	25417300	0.2703719953841357
chr15	25416400	25417400	0.2588274636120827
chr15	25416500	25417500	0.3815706837784936
chr15	25416600	25417600	0.2529256596787461
chr15	25416700	25417700	0.6838502062786157
chr15	25416800	25417800	0.6406988441722541
chr15	25416900	25417900	1.1696607712823486
chr15	25417000	25418000	0.6389678157555129
chr15	25417100	25418100	1.8991179575198718
chr15	25417200	25418200	1.5426715013307617
chr15	25417300	25418300	1.4986899398293292
chr15	25417400	25418400	1.648546633778781
chr15	25417500	25418500	1.4035881998781246
chr15	25417600	25418600	1.235847328812119
chr15	25417700	25418700	0.7028547750139924
chr15	25417800	25418800	0.10534903560962293
chr15	25417900	25418900	-0.1656162230086431
chr15	25418000	25419000	-0.3684632846099576
chr15	25418100	25419100	-1.2852261954998532
chr15	25418200	25419200	-1.4173724451351464
chr15	25418300	25419300	-1.1388694944401498
chr15	25418400	25419400	-0.7707810848322035
chr15	25418500	25419500	-0.7071438499163324
chr15	25418600	25419600	-1.1456621323809812
chr15	25418700	25419700	-0.3080888257303161
chr15	25418800	25419800	-0.1362553342775564
chr15	25418900	25419900	-0.6414483228969037
chr15	25419000	25420000	-0.6771732400013872
chr15	25419100	25420100	-0.10144008954358406
chr15	25419200	25420200	-0.005071378829676605
chr15	25419300	25420300	-0.2502984976566112
chr15	25419400	25420400	-0.6528282920064159
chr15	25419500	25420500	-1.0250718760141255
chr15	25419600	25420600	-0.8971653377593435
chr15	25419700	25420700	-2.037332826240639
chr15	25419800	25420800	-2.040661309328367
chr15	25419900	25420900	-1.3246203198173776
chr15	25420000	25421000	-1.1758080698509321
chr15	25420100	25421100	-1.1053488864643486
chr15	25420200	25421200	-0.6866974366486441
chr15	25420300	25421300	-0.9295247189952
chr15	25420400	25421400	-0.6495858104411987
chr15	25420500	25421500	0.361803049085268
chr15	25420600	25421600	1.1033224425476431
chr15	25420700	25421700	1.8497328852775965
chr15	25420800	25421800	2.339148808852725
chr15	25420900	25421900	2.223129074351143
chr15	25421000	25422000	2.4019912744412326
chr15	25421100	25422100	1.657684985642632
chr15	25421200	25422200	1.2052831666042465
chr15	25421300	25422300	0.956419711872432
chr15	25421400	25422400	0.922517922540412
chr15	25421500	25422500	-0.14235710214962946
chr15	25421600	25422600	-0.5095970158646603
chr15	25421700	25422700	-0.9813794824100364
chr15	25421800	25422800	-1.2474135337982677
chr15	25421900	25422900	-1.1592917521470016
chr15	25422000	25423000	-1.110721359227137
chr15	25422800	25423800	0.9686797603866956
chr15	25422900	25423900	0.5389545677272233
chr15	25423000	25424000	0.1836109184835206
chr15	25423100	25424100	0.010876201564956669
chr15	25423200	25424200	0.06679640194236243
chr15	25423300	25424300	-0.2906444685149916
chr15	25423400	25424400	-0.23469339812368115
chr15	25423500	25424500	0.12674549962138734
chr15	25423600	25424600	0.6201594298821033
chr15	25423700	25424700	0.3738669148379804
chr15	25423800	25424800	0.7061441512395565
chr15	25423900	25424900	0.4764227983617272
chr15	25424000	25425000	0.647495676509157
chr15	25424100	25425100	-0.13219418775731806
chr15	25424200	25425200	-0.7559840915543354
chr15	25424300	25425300	-0.8566500253868006
chr15	25424400	25425400	-1.1117829677893212
chr15	25424500	25425500	-1.361561842207201
chr15	25424600	25425600	-1.9314375419699856
chr15	25424700	25425700	-1.949371454936428
chr15	25424800	25425800	-2.4366514298454884
chr15	25424900	25425900	-1.8227959312167608
chr15	25425000	25426000	-1.55606760213172
chr15	25425100	25426100	-0.8868191263285423
chr15	25425200	25426200	-0.39179451384050334
chr15	25425300	25426300	-0.4283485803256553
chr15	25425400	25426400	-0.3163701030328689
chr15	25425500	25426500	-0.4128195844209439
chr15	25425600	25426600	-0.4886653111680184
chr15	25425700	25426700	-0.02119154097246964
chr15	25425800	25426800	0.4340565329539556
chr15	25427800	25428800	-1.8880971441047758
chr15	25427900	25428900	-1.974326262298236
chr15	25428000	25429000	-1.5343110902427268
chr15	25428100	25429100	-2.052692812049593
chr15	25428200	25429200	-1.606554611987807
chr15	25430200	25431200	-0.18759641741314229
chr15	25430300	25431300	-0.8887892515950068
chr15	25430400	25431400	-0.9640179339267644
chr15	25430500	25431500	-0.06418858789087455
chr15	25430600	25431600	-0.4637148265842921
chr15	25430700	25431700	-0.12293747429370158
chr15	25430800	25431800	-0.8507641540535429
chr15	25430900	25431900	-1.0515722241268437
chr15	25431000	25432000	-1.333056774390981
chr15	25431100	25432100	-1.3553671093749868
chr15	25431200	25432200	-2.11198106265151
chr15	25431300	25432300	-2.211092439906132
chr15	25431400	25432400	-2.304679534309038
chr15	25431500	25432500	-3.217734076871096
chr15	25431600	25432600	-2.6527731935510577
chr15	25431700	25432700	-3.39948299440594
chr15	25431800	25432800	-2.4645216514952084
chr15	25431900	25432900	-1.9859369130830267
chr15	25432000	25433000	-1.7301987104430254
chr15	25432100	25433100	-0.9599362780214252
chr15	25432200	25433200	-0.385408105926488
chr15	25432300	25433300	0.5336907365930595
chr15	25432400	25433400	0.3142931210943357
chr15	25432500	25433500	0.43460651026534025
chr15	25432600	25433600	-0.018217600735587203
chr15	25432700	25433700	0.5720437237452971
chr15	25432800	25433800	0.033350808879234486
chr15	25432900	25433900	0.15429907298234288
chr15	25433000	25434000	0.12274290114167326
chr15	25433100	25434100	-0.617205466592723
chr15	25433200	25434200	-0.6643308551904853
chr15	25433300	25434300	-1.164828792167103
chr15	25433400	25434400	-0.9233756688272724
chr15	25433500	25434500	-1.2177359776065526
chr15	25433600	25434600	-0.3707485061449152
chr15	25433700	25434700	-0.3776746889625429
chr15	25433800	25434800	-0.05360218092652549
chr15	25433900	25434900	-0.2739917646581931
chr15	25434000	25435000	-0.03659470329320147
chr15	25434100	25435100	0.6606027202252873
chr15	25434200	25435200	0.6006265837418984
chr15	25434300	25435300	0.9168668055791444
chr15	25434400	25435400	0.8594773684649978
chr15	25434500	25435500	1.1106281181499758
chr15	25434600	25435600	0.4590739097589506
chr15	25434700	25435700	0.02467574337858369
chr15	25434800	25435800	0.13415780686969087
chr15	25434900	25435900	-0.0928861403706793
chr15	25435000	25436000	-0.5087047978686283
chr15	25435100	25436100	-0.4854107944634555
chr15	25435200	25436200	-0.2765873026410736
chr15	25435300	25436300	-0.7200176526525295
chr15	25435400	25436400	-0.9685264726839998
chr15	25435500	25436500	-0.8103559484866678
chr15	25435600	25436600	-2.114723982887721
chr15	25435700	25436700	-1.9973734083415848
chr15	25435800	25436800	-2.1749891371104373
chr15	25435900	25436900	-2.1412386041336084
chr15	25436000	25437000	-1.9661213304234018
chr15	25436100	25437100	-1.870145326188196
chr15	25436200	25437200	-2.172693290459836
chr15	25436300	25437300	-2.056244231673124
chr15	25436400	25437400	-1.8155756861405041
chr15	25436500	25437500	-2.2879925849274487
chr15	25436600	25437600	-1.053002610550799
chr15	25436700	25437700	-0.6318724774877248
chr15	25436800	25437800	-1.3851090775465738
chr15	25436900	25437900	-2.147063364271879
chr15	25437000	25438000	-3.2124112075785454
chr15	25437100	25438100	-3.912319110931968
chr15	25437200	25438200	-4.2138972736178735
chr15	25437300	25438300	-3.269672996717496
chr15	25437400	25438400	-2.95884999924353
chr15	25437500	25438500	-2.2550465238845714
chr15	25437600	25438600	-1.5969846548791615
chr15	25437700	25438700	-0.9650665064528798
chr15	25437800	25438800	0.6963440968441337
chr15	25437900	25438900	1.3838074565851517
chr15	25438000	25439000	1.9155048167028337
chr15	25438100	25439100	1.407454297610906
chr15	25438200	25439200	1.8138831824741164
chr15	25438300	25439300	0.7772038132517102
chr15	25438400	25439400	-0.0067745060048987355
chr15	25438500	25439500	-0.5059253962452998
chr15	25438600	25439600	-1.2252261992069329
chr15	25438700	25439700	-2.4373960117988167
chr15	25438800	25439800	-3.6065533175549183
chr15	25438900	25439900	-4.290485789758417
chr15	25439000	25440000	-3.8282356598640064
chr15	25439100	25440100	-3.533604783604701
chr15	25439200	25440200	-4.047525719717273
chr15	25439300	25440300	-2.554829620788292
chr15	25439400	25440400	-1.852736412312807
chr15	25439500	25440500	-1.6296985593722106
chr15	25439600	25440600	-1.7498012000154402
chr15	25439700	25440700	-0.9873699413171348
chr15	25439800	25440800	0.10473799166052697
chr15	25439900	25440900	0.7905844723019951
chr15	25440000	25441000	0.2119021743345314
chr15	25440100	25441100	0.9883100438166352
chr15	25440200	25441200	1.3180444986887605
chr15	25440300	25441300	0.7749042613987602
chr15	25440400	25441400	1.0762465520055324
chr15	25440500	25441500	1.259523134668194
chr15	25440600	25441600	1.1232124650551667
chr15	25440700	25441700	0.9578848740120636
chr15	25440800	25441800	0.6100778587375817
chr15	25440900	25441900	0.5577596039777372
chr15	25441000	25442000	0.9388624327946578
chr15	25441100	25442100	0.3066846707211605
chr15	25441200	25442200	-0.1801777771421098
chr15	25441300	25442300	-1.2761504175049143
chr15	25441400	25442400	-1.9939205940779112
chr15	25441500	25442500	-2.3157773528272925
chr15	25441600	25442600	-2.469520537062888
chr15	25441700	25442700	-1.8219682446129368
chr15	25441800	25442800	-1.3652419646170828
chr15	25441900	25442900	-1.3670495771977202
chr15	25442000	25443000	-1.4783986637944686
chr15	25442100	25443100	-1.343343498186572
chr15	25442200	25443200	-1.254115085154617
chr15	25442300	25443300	-0.8757508155299951
chr15	25442400	25443400	-0.6544900779560168
chr15	25442500	25443500	-0.4620625309733627
chr15	25442600	25443600	-0.2993248971225407
chr15	25442700	25443700	-0.5373879744310098
chr15	25442800	25443800	-0.5955931053341122
chr15	25442900	25443900	-0.6789347447608977
chr15	25443000	25444000	-0.5879309731417602
chr15	25443100	25444100	-0.6853639087274237
chr15	25443200	25444200	-0.3291734995791017
chr15	25443300	25444300	0.3785620905436116
chr15	25443400	25444400	0.2353068284230433
chr15	25443500	25444500	-0.11691403672680295
chr15	25443600	25444600	0.2271722848150015
chr15	25443700	25444700	-0.14627569594055045
chr15	25443800	25444800	-0.10396794412831807
chr15	25443900	25444900	0.0586962043916973
chr15	25444000	25445000	0.08460614598260419
chr15	25444100	25445100	0.5139245311763203
chr15	25444200	25445200	1.0842846511947517
chr15	25444300	25445300	0.55316506564649
chr15	25444400	25445400	0.9714794950291066
chr15	25444500	25445500	1.6260366297547444
chr15	25444600	25445600	1.286955772163804
chr15	25444700	25445700	1.6408755337794054
chr15	25444800	25445800	1.2512410398286553
chr15	25444900	25445900	1.258106901430286
chr15	25445000	25446000	1.5751495479210116
chr15	25445100	25446100	1.321678824126609
chr15	25445200	25446200	1.2521388657550734
chr15	25445300	25446300	1.8501195773824568
chr15	25445400	25446400	2.205977754411914
chr15	25445500	25446500	1.5925676030800309
chr15	25445600	25446600	1.6015396358798395
chr15	25445700	25446700	1.8244878959781328
chr15	25445800	25446800	1.1371225850468778
chr15	25445900	25446900	0.6709210667928799
chr15	25446000	25447000	0.5071011016786248
chr15	25446100	25447100	0.35856813086154715
chr15	25446200	25447200	-0.0510328556312616
chr15	25446300	25447300	-0.6901488835158456
chr15	25446400	25447400	-0.9636796001056208
chr15	25446500	25447500	-0.7674902220005646
chr15	25446600	25447600	-0.4717882679208735
chr15	25446700	25447700	-0.951118082433766
chr15	25446800	25447800	-0.4533962373714666
chr15	25446900	25447900	0.29368460616559505
chr15	25447000	25448000	-0.34144725671794113
chr15	25447100	25448100	-0.4723914315262449
chr15	25447200	25448200	-0.5513970839015883
chr15	25447300	25448300	-0.04219145734334125
chr15	25447400	25448400	0.4500815750263632
chr15	25447500	25448500	0.3641626670622229
chr15	25447600	25448600	0.1244726090596444
chr15	25447700	25448700	0.0561395548059154
chr15	25447800	25448800	0.1215280493695206
chr15	25447900	25448900	0.3650090249023197
chr15	25448000	25449000	0.6497142118580627
chr15	25448100	25449100	0.8400047969054786
chr15	25448200	25449200	0.8262495795860574
chr15	25448300	25449300	0.825474921726479
chr15	25448400	25449400	0.3423565899780543
chr15	25448500	25449500	0.4462881977668104
chr15	25448600	25449600	0.664258268494146
chr15	25448700	25449700	1.1005031797539873
chr15	25449800	25450800	2.430107738204473
chr15	25449900	25450900	2.3559712808002544
chr15	25450000	25451000	2.2918662886360024
chr15	25450100	25451100	2.5671283293095133
chr15	25450200	25451200	2.5131219483951366
chr15	25450300	25451300	2.0051925238876525
chr15	25450400	25451400	2.516497035264175
chr15	25450500	25451500	2.031683843375625
chr15	25450600	25451600	1.802065376592632
chr15	25450700	25451700	0.8939071407026837
chr15	25450800	25451800	0.922438769828728
chr15	25450900	25451900	0.9197009232218972
chr15	25451000	25452000	0.5672521398175199
chr15	25451100	25452100	0.19670746578949366
chr15	25451200	25452200	0.4885985184629314
chr15	25451300	25452300	0.7421672838823944
chr15	25451400	25452400	0.6389547226556597
chr15	25451500	25452500	0.5548581761866523
chr15	25451600	25452600	1.0606993808818979
chr15	25451700	25452700	1.3390376967301552
chr15	25451800	25452800	1.0000859959280604
chr15	25451900	25452900	0.4360853328260975
chr15	25452000	25453000	0.5694777968608462
chr15	25452100	25453100	0.17672890004630049
chr15	25452200	25453200	-0.0967914548443441
chr15	25452300	25453300	-0.2921546007563003
chr15	25452400	25453400	-0.7644730804869381
chr15	25452500	25453500	-0.16844756320359106
chr15	25452600	25453600	-0.4406692354457101
chr15	25452700	25453700	-0.23343944569220346
chr15	25452800	25453800	-0.12524388217836505
chr15	25452900	25453900	0.6110136998870542
chr15	25453000	25454000	1.2821207276639703
chr15	25453100	25454100	1.3075448061673072
chr15	25453200	25454200	1.3334453233260233
chr15	25453300	25454300	1.5986250975869103
chr15	25453400	25454400	1.4485029119270665
chr15	25453500	25454500	0.8445965912390191
chr15	25453600	25454600	1.3540025641137443
chr15	25453700	25454700	1.454196792947843
chr15	25453800	25454800	1.5346927298500483
chr15	25453900	25454900	1.4535168844217696
chr15	25454000	25455000	0.983864864986935
chr15	25454100	25455100	1.117206080181255
chr15	25454200	25455200	1.3758779325253077
chr15	25454300	25455300	1.186809959993606
chr15	25454400	25455400	2.12608879905936
chr15	25454500	25455500	2.1630125364427397
chr15	25454600	25455600	1.713124512596564
chr15	25454700	25455700	1.946641121630798
chr15	25454800	25455800	1.8092411656003424
chr15	25454900	25455900	1.7301769949792256
chr15	25455000	25456000	1.812023484884247
chr15	25455100	25456100	1.8354461034377991
chr15	25455200	25456200	1.161469897347593
chr15	25455300	25456300	1.0286376275114624
chr15	25455400	25456400	0.5837998262391821
chr15	25455500	25456500	0.8240098526111059
chr15	25455600	25456600	1.2478660957813943
chr15	25455700	25456700	1.1591689438474004
chr15	25455800	25456800	1.3985762062773035
chr15	25455900	25456900	1.1596938296522148
chr15	25456000	25457000	1.1902388605816916
chr15	25456100	25457100	1.8186571767819653
chr15	25456200	25457200	2.155948171981394
chr15	25456300	25457300	2.1658320542568283
chr15	25456400	25457400	2.1854865564544537
chr15	25456500	25457500	2.643496078585553
chr15	25456600	25457600	2.135210857942042
chr15	25456700	25457700	2.3260401684077103
chr15	25456800	25457800	1.5368221674326057
chr15	25456900	25457900	2.0803350735680137
chr15	25457000	25458000	1.8427560583804097
chr15	25457100	25458100	1.1251626234918848
chr15	25457200	25458200	0.9071522959755508
chr15	25457300	25458300	0.7892084183283886
chr15	25457400	25458400	0.6057143984547629
chr15	25457500	25458500	0.11509110764495314
chr15	25457600	25458600	0.4032040622178024
chr15	25457700	25458700	-0.4159281788606352
chr15	25457800	25458800	-0.2299625496477139
chr15	25457900	25458900	-0.5961373786280502
chr15	25458000	25459000	-0.45926477240890606
chr15	25458100	25459100	-0.5225510256381234
chr15	25458200	25459200	-1.265411901284831
chr15	25458300	25459300	-0.9575540170748241
chr15	25458400	25459400	-0.8136780060285328
chr15	25459800	25460800	-2.850968618027628
chr15	25459900	25460900	-2.188537713266109
chr15	25460000	25461000	-2.277344660690606
chr15	25460100	25461100	-2.0702299524497683
chr15	25460200	25461200	-2.299170634595465
chr15	25460300	25461300	-1.660121997711482
chr15	25460400	25461400	-1.3849614803163923
chr15	25460500	25461500	-1.3868345900901726
chr15	25460600	25461600	-0.8730967188481408
chr15	25460700	25461700	0.9007493176939492
chr15	25460800	25461800	1.8104561394973304
chr15	25460900	25461900	1.6180426127616423
chr15	25461000	25462000	1.2298754094814004
chr15	25461100	25462100	1.4424293469614262
chr15	25461200	25462200	1.5962566782929593
chr15	25461300	25462300	1.7548329483450655
chr15	25461400	25462400	1.1726302444054448
chr15	25461500	25462500	1.97716206329829
chr15	25461600	25462600	2.0252221886642934
chr15	25461700	25462700	1.5087482254824531
chr15	25461800	25462800	0.8143969574596365
chr15	25461900	25462900	0.3811224761480829
chr15	25462000	25463000	0.8691467358776473
chr15	25462100	25463100	0.7202763436885742
chr15	25462200	25463200	-0.032275591652684316
chr15	25462300	25463300	0.20138650706624114
chr15	25462400	25463400	0.834635446375511
chr15	25462500	25463500	1.1701541786026657
chr15	25462600	25463600	0.44548345492312497
chr15	25462700	25463700	0.2254019106550258
chr15	25462800	25463800	0.3231160990052184
chr15	25462900	25463900	0.7312334728027532
chr15	25463000	25464000	0.4895448338615004
chr15	25463100	25464100	0.2561939940566051
chr15	25463200	25464200	0.8695385667691891
chr15	25463300	25464300	0.5886493735363982
chr15	25463400	25464400	0.4916556172602733
chr15	25463500	25464500	0.00042663499756527014
chr15	25463600	25464600	0.6345760214717324
chr15	25463700	25464700	1.0590518561268176
chr15	25463800	25464800	0.9071098890937904
chr15	25463900	25464900	1.2640265483608228
chr15	25464000	25465000	1.5162068548178156
chr15	25464100	25465100	1.666350052141482
chr15	25464200	25465200	1.9981078860543615
chr15	25464300	25465300	1.994809531046811
chr15	25464400	25465400	2.056124005346008
chr15	25464500	25465500	2.1500391038211606
chr15	25464600	25465600	1.5264890039554326
chr15	25464700	25465700	1.4503430589027675
chr15	25464800	25465800	1.9063084888505475
chr15	25464900	25465900	1.190062172635464
chr15	25465000	25466000	0.70513880671494
chr15	25465100	25466100	0.31435471961728484
chr15	25465200	25466200	-0.6870730664678076
chr15	25465300	25466300	-0.414793805832206
chr15	25465400	25466400	0.008974660896672069
chr15	25465500	25466500	0.0002341936415791671
chr15	25465600	25466600	0.17683440366506592
chr15	25465700	25466700	0.5382206470866644
chr15	25465800	25466800	0.3439506243529043
chr15	25465900	25466900	0.5477931599489322
chr15	25466000	25467000	0.9845926828913075
chr15	25466100	25467100	1.5534047063411092
chr15	25466200	25467200	2.34974052534039
chr15	25466300	25467300	2.297602787832856
chr15	25466400	25467400	1.4952598471825822
chr15	25466500	25467500	1.3257545797703452
chr15	25466600	25467600	1.5178886838248955
chr15	25466700	25467700	1.0663948044791354
chr15	25466800	25467800	1.5799308966761052
chr15	25466900	25467900	1.144831128208286
chr15	25467000	25468000	1.2122474377100219
chr15	25467100	25468100	0.6381237735782889
chr15	25467200	25468200	0.495951653756792
chr15	25467300	25468300	0.5412863618387661
chr15	25467400	25468400	0.9182050537418732
chr15	25467500	25468500	1.0579237431793131
chr15	25467600	25468600	0.8194573495392318
chr15	25467700	25468700	1.3573669589756774
chr15	25467800	25468800	0.9209643416834876
chr15	25467900	25468900	1.2424977373651107
chr15	25468000	25469000	1.1937439957586724
chr15	25468100	25469100	1.6915380277662062
chr15	25468200	25469200	1.3888609909405076
chr15	25468300	25469300	1.4731898349483887
chr15	25468400	25469400	1.4428650710786919
chr15	25468500	25469500	1.305641307236974
chr15	25468600	25469600	1.3664713482366793
chr15	25468700	25469700	1.5701634734927052
chr15	25468800	25469800	1.199158840069592
chr15	25468900	25469900	1.0968699866927112
chr15	25469000	25470000	1.3345016445146611
chr15	25469100	25470100	1.774495182078804
chr15	25469200	25470200	1.8626812703056124
chr15	25469300	25470300	1.821905839019592
chr15	25469400	25470400	2.20593096612154
chr15	25469500	25470500	2.1942116833599767
chr15	25469600	25470600	2.586552387044516
chr15	25469700	25470700	1.9344823969350615
chr15	25469800	25470800	2.1103541394785226
chr15	25469900	25470900	2.05247365060224
chr15	25470000	25471000	1.3449056945845845
chr15	25470100	25471100	0.4577607587141335
chr15	25470200	25471200	0.20293032024511934
chr15	25470300	25471300	0.09193880722589473
chr15	25470400	25471400	0.27187546569276433
chr15	25470500	25471500	0.42985031160065296
chr15	25470600	25471600	0.2475810747803571
chr15	25470700	25471700	0.3826741397364778
chr15	25470800	25471800	0.5556880335960801
chr15	25470900	25471900	1.3185672434393552
chr15	25471500	25472500	2.8441739655829714
chr15	25471600	25472600	3.085782260095136
chr15	25471700	25472700	2.954536627777564
chr15	25471800	25472800	2.83170772132993
chr15	25471900	25472900	2.149316097205676
chr15	25472000	25473000	1.9553812530200927
chr15	25472100	25473100	1.933407984059411
chr15	25472200	25473200	1.3578647703019808
chr15	25472300	25473300	1.3864449078750212
chr15	25472400	25473400	1.6692355439196318
chr15	25472500	25473500	1.9842394590857602
chr15	25472600	25473600	2.3135267008576785
chr15	25472700	25473700	1.9302454839480712
chr15	25472800	25473800	1.871956161623369
chr15	25472900	25473900	2.108820402897463
chr15	25473000	25474000	2.2310496608546027
chr15	25473100	25474100	2.5045009802630203
chr15	25473200	25474200	2.5649748194847763
chr15	25473300	25474300	2.2929217249614293
chr15	25473400	25474400	1.3884308353433372
chr15	25473500	25474500	1.0753997220207112
chr15	25473600	25474600	0.24327538548695304
chr15	25473700	25474700	0.5924603421519224
chr15	25473800	25474800	0.2982226389677557
chr15	25473900	25474900	0.9218234065673604
chr15	25474000	25475000	0.47430793844696895
chr15	25474100	25475100	0.2278942734015891
chr15	25474200	25475200	0.2599726415881032
chr15	25474300	25475300	0.07960399710700522
chr15	25474400	25475400	0.17633330723050236
chr15	25474500	25475500	0.008263778329589399
chr15	25474600	25475600	0.3164636478487213
chr15	25476300	25477300	2.434960439458794
chr15	25476400	25477400	2.397110568432048
chr15	25476500	25477500	2.187754554390985
chr15	25476600	25477600	1.4923610944034642
chr15	25476700	25477700	1.3259674794525853
chr15	25476800	25477800	1.5257408944009183
chr15	25476900	25477900	0.977570383947944
chr15	25477000	25478000	0.9946262598528006
chr15	25477100	25478100	1.5936278959216936
chr15	25477200	25478200	1.3453395324805897
chr15	25477300	25478300	1.3400518309153795
chr15	25477400	25478400	1.1095128082202603
chr15	25477500	25478500	1.8310402965062949
chr15	25477600	25478600	1.9744143646110728
chr15	25477700	25478700	2.1675077290435616
chr15	25477800	25478800	1.2684778742895702
chr15	25477900	25478900	1.7676430462796344
chr15	25478000	25479000	1.346287598231763
chr15	25478100	25479100	1.6613338069301196
chr15	25479200	25480200	1.6603254246015104
chr15	25479300	25480300	2.200813115020421
chr15	25479400	25480400	2.097873438810607
chr15	25479500	25480500	1.927522156607748
chr15	25479600	25480600	1.9928495114096976
chr15	25479700	25480700	2.51847998423864
chr15	25479800	25480800	1.880029807911883
chr15	25479900	25480900	2.4032369812239067
chr15	25480000	25481000	2.693122017605202
chr15	25480100	25481100	2.545084647985362
chr15	25480200	25481200	2.7555152273480616
chr15	25480300	25481300	2.026969007074149
chr15	25480400	25481400	2.4701364827522347
chr15	25480500	25481500	2.015649575719628
chr15	25480600	25481600	2.0759226811826497
chr15	25480700	25481700	1.8248193438546496
chr15	25480800	25481800	1.8214806938569763
chr15	25480900	25481900	1.312128828597525
chr15	25481000	25482000	1.582129401484134
chr15	25481100	25482100	2.0312535171162427
chr15	25481200	25482200	1.5293764330261406
chr15	25481300	25482300	1.6461597650210562
chr15	25481400	25482400	1.3956999250061697
chr15	25481500	25482500	1.8442925150250864
chr15	25482700	25483700	0.35105167217274125
chr15	25482800	25483800	0.6121053175474223
chr15	25482900	25483900	0.548553305395008
chr15	25483000	25484000	0.318473150264344
chr15	25483100	25484100	-0.011921396872103729
chr15	25483200	25484200	-0.5851357434511657
chr15	25483300	25484300	-0.5190977417417656
chr15	25483400	25484400	-0.4266968592922272
chr15	25483500	25484500	-0.2861543670206733
chr15	25483600	25484600	-0.01173483696859158
chr15	25483700	25484700	-0.0922153338204442
chr15	25483800	25484800	0.4651102170798913
chr15	25483900	25484900	0.5603369378201063
chr15	25484000	25485000	0.6808650524330924
chr15	25485100	25486100	1.903191923613457
chr15	25485200	25486200	1.9424934143578283
chr15	25485300	25486300	2.1747445820598585
chr15	25485400	25486400	2.0391512466009
chr15	25485500	25486500	2.4697716081648045
chr15	25485600	25486600	2.0946820957447314
chr15	25485700	25486700	1.4325702687485633
chr15	25485800	25486800	1.2250853296061908
chr15	25485900	25486900	1.5245374848574285
chr15	25486000	25487000	1.5495863698294285
chr15	25486100	25487100	1.2203105621971702
chr15	25486200	25487200	1.1647923602770909
chr15	25486300	25487300	1.025853271773723
chr15	25486400	25487400	1.094375621848199
chr15	25486500	25487500	0.7916835825751124
chr15	25486600	25487600	0.6299150286634146
chr15	25486700	25487700	0.6774591939027379
chr15	25486800	25487800	0.3036295255066593
chr15	25486900	25487900	0.06866373143209528
chr15	25487000	25488000	-0.035429601515972006
chr15	25487100	25488100	-0.09430890592439686
chr15	25487200	25488200	-0.308583284708268
chr15	25487300	25488300	-0.7198917595120441
chr15	25487600	25488600	-0.9487982222452056
chr15	25487700	25488700	-1.2748814095434076
chr15	25487800	25488800	-0.8773597106868414
chr15	25487900	25488900	0.06256570715983319
chr15	25488000	25489000	0.20894430835304215
chr15	25488100	25489100	0.229073961470484
chr15	25488200	25489200	0.024093632068669057
chr15	25488300	25489300	-0.03967007224119598
chr15	25488400	25489400	-0.034367689092449236
chr15	25488500	25489500	-0.1422574892236304
chr15	25488600	25489600	0.029700646439838475
chr15	25488700	25489700	0.25140428768309464
chr15	25488800	25489800	0.31039839297756033
chr15	25488900	25489900	0.2425556912054209
chr15	25489000	25490000	-0.3915300836292502
chr15	25489100	25490100	-0.14780612535369406
chr15	25489200	25490200	0.2608295046956433
chr15	25489300	25490300	0.7812677623453052
chr15	25489400	25490400	0.8315992582182133
chr15	25489500	25490500	0.8465101690567572
chr15	25490600	25491600	0.2425109017971125
chr15	25490700	25491700	0.1631069344919173
chr15	25490800	25491800	0.20470424320976727
chr15	25490900	25491900	0.19148848088964726
chr15	25491000	25492000	0.09302002392294151
chr15	25491100	25492100	-0.30205826924253715
chr15	25491200	25492200	0.3961831298026344
chr15	25491300	25492300	1.059039863077094
chr15	25491400	25492400	1.7082607453544556
chr15	25491500	25492500	1.4750124044935673
chr15	25491600	25492600	1.0786821642730071
chr15	25491700	25492700	1.0506670300726866
chr15	25491800	25492800	1.0849402417751512
chr15	25491900	25492900	1.7512701343869528
chr15	25492000	25493000	1.9897270562861389
chr15	25492100	25493100	1.8975324950028745
chr15	25492200	25493200	2.251359006971
chr15	25492300	25493300	2.427005302260154
chr15	25492400	25493400	1.991577439305363
chr15	25492500	25493500	1.6913607207958667
chr15	25492600	25493600	2.2352908562093985
chr15	25492700	25493700	1.857275333848944
chr15	25492800	25493800	1.9549029593811085
chr15	25492900	25493900	1.4714949949924114
chr15	25493000	25494000	1.706662063016907
chr15	25493100	25494100	1.7020399406966635
chr15	25493200	25494200	1.3048663882747438
chr15	25493300	25494300	1.2130683475973534
chr15	25493400	25494400	1.3113627408787387
chr15	25493500	25494500	1.5287405910790959
chr15	25493600	25494600	1.0344246310458531
chr15	25493700	25494700	1.8098152912352592
chr15	25493800	25494800	1.7977334218868941
chr15	25493900	25494900	1.1885711250997837
chr15	25494000	25495000	0.8238003956214213
chr15	25494100	25495100	0.8513100288968797
chr15	25494200	25495200	1.2860114872462962
chr15	25494300	25495300	1.2479924628403836
chr15	25494400	25495400	1.740109190895046
chr15	25494500	25495500	2.160467026217286
chr15	25494600	25495600	2.40830104481042
chr15	25494700	25495700	1.6879142299152672
chr15	25494800	25495800	1.4078455115268171
chr15	25494900	25495900	1.8342995877952128
chr15	25495000	25496000	1.7650031315506343
chr15	25495100	25496100	1.95741498008472
chr15	25495200	25496200	1.4755609306224795
chr15	25495300	25496300	1.212399373675873
chr15	25495400	25496400	1.4507251931013108
chr15	25495500	25496500	1.0984050816480078
chr15	25495600	25496600	1.1971748430660196
chr15	25495700	25496700	1.4782674486652625
chr15	25495800	25496800	1.4706547234602778
chr15	25495900	25496900	1.4515065528945024
chr15	25496000	25497000	1.6745860514808202
chr15	25496100	25497100	1.5125818697655282
chr15	25496200	25497200	1.0165003295807662
chr15	25496300	25497300	0.6174658760290535
chr15	25496400	25497400	0.4715943605813402
chr15	25496500	25497500	0.7244422905095399
chr15	25496600	25497600	1.1583319672763766
chr15	25496700	25497700	1.2492108750592488
chr15	25496800	25497800	1.5536441017453526
chr15	25496900	25497900	1.5945004377934364
chr15	25497000	25498000	1.3019011702495191
chr15	25497100	25498100	1.1403104533811437
chr15	25497200	25498200	1.7879121698459008
chr15	25498000	25499000	3.378268979357813
chr15	25498100	25499100	2.7868262270771567
chr15	25498200	25499200	1.7986073538494394
chr15	25498300	25499300	1.8036611366937232
chr15	25498400	25499400	2.4307675110089293
chr15	25498500	25499500	1.8349048478862915
chr15	25498600	25499600	2.2216462806681507
chr15	25498700	25499700	1.6521016934715864
chr15	25498800	25499800	1.0224114187911786
chr15	25498900	25499900	0.3336502195493292
chr15	25499000	25500000	-0.06746119708648193
chr15	25499100	25500100	0.28643274086626125
chr15	25499200	25500200	1.135358158201618
chr15	25499300	25500300	1.072656946703784
chr15	25499400	25500400	0.5552220502173097
chr15	25499500	25500500	0.9746173945547127
chr15	25499600	25500600	1.052462106714488
chr15	25499700	25500700	1.4778016683543709
chr15	25499800	25500800	1.9712675883025441
chr15	25499900	25500900	1.6835155534542812
chr15	25500000	25501000	2.2835812066766903
chr15	25500100	25501100	2.181712862304213
chr15	25500200	25501200	2.1969302191728137
chr15	25500300	25501300	2.4403320101489516
chr15	25500400	25501400	2.4186750607402847
chr15	25500500	25501500	2.4214857756498223
chr15	25500600	25501600	1.5541410225844032
chr15	25500700	25501700	1.3184494421175448
chr15	25500800	25501800	0.7759798032944607
chr15	25500900	25501900	0.7491856201265966
chr15	25501000	25502000	-0.1295006410518808
chr15	25501100	25502100	-0.6238478117794901
chr15	25501200	25502200	-1.5589868692109143
chr15	25501300	25502300	-2.355847070427898
chr15	25501400	25502400	-3.708254523922788
chr15	25501500	25502500	-4.43120019580409
chr15	25501600	25502600	-5.485686659354391
chr15	25501700	25502700	-6.709066742583102
chr15	25501800	25502800	-8.583612167408695
chr15	25501900	25502900	-9.201820083206043
chr15	25502000	25503000	-9.38212980667034
chr15	25504000	25505000	0.3703057941180888
chr15	25504100	25505100	0.4053474065720305
chr15	25504200	25505200	0.4817856711503703
chr15	25504300	25505300	0.8473659294534458
chr15	25504400	25505400	1.1055490142406372
chr15	25504500	25505500	1.575416923411766
chr15	25504600	25505600	1.992066555952248
chr15	25504700	25505700	3.004194244748017
chr15	25504800	25505800	2.5307334255542875
chr15	25504900	25505900	2.763558874019233
chr15	25505000	25506000	3.629438081315855
chr15	25505100	25506100	3.365768732366667
chr15	25505200	25506200	3.3511810924719883
chr15	25505300	25506300	3.00364736417184
chr15	25505400	25506400	2.324866779044517
chr15	25505500	25506500	2.002644084481012
chr15	25505600	25506600	2.077943346441269
chr15	25505700	25506700	1.3696632601457088
chr15	25505800	25506800	1.1106394061672566
chr15	25505900	25506900	0.6356528094342854
chr15	25506000	25507000	0.47604494989606155
chr15	25506100	25507100	1.5556311398345268
chr15	25506200	25507200	0.9867848615614984
chr15	25506300	25507300	1.030645788429383
chr15	25506400	25507400	1.3190511131454397
chr15	25506500	25507500	1.5609446936207605
chr15	25506600	25507600	1.064877714044461
chr15	25506700	25507700	1.243116521097066
chr15	25506800	25507800	1.5427184798152145
chr15	25506900	25507900	1.773825336602597
chr15	25507000	25508000	1.7644573030322916
chr15	25507100	25508100	1.5271610225401044
chr15	25507200	25508200	2.123068052082901
chr15	25507300	25508300	1.9306964063246868
chr15	25507400	25508400	2.074894665682152
chr15	25507500	25508500	2.0386384196995437
chr15	25507600	25508600	1.9532872687693448
chr15	25508700	25509700	1.6360227835662258
chr15	25508800	25509800	1.9961764321516082
chr15	25508900	25509900	2.0274076424401484
chr15	25509000	25510000	2.376697116785221
chr15	25509100	25510100	2.579503445821908
chr15	25509200	25510200	2.2576511181154846
chr15	25509300	25510300	2.589367365798215
chr15	25509400	25510400	2.942702587061369
chr15	25509500	25510500	3.7226976154782285
chr15	25509600	25510600	3.671184252402048
chr15	25509700	25510700	3.902707802391177
chr15	25509800	25510800	3.5295462322550706
chr15	25509900	25510900	3.7350051408738985
chr15	25510000	25511000	3.498359216053661
chr15	25510100	25511100	3.8334746911339916
chr15	25510200	25511200	2.9671112273830014
chr15	25510300	25511300	2.7679859726049774
chr15	25510400	25511400	2.422760323239412
chr15	25510500	25511500	2.0461352226414617
chr15	25510600	25511600	2.316204553988596
chr15	25511800	25512800	2.0776716333940093
chr15	25511900	25512900	2.006271728513778
chr15	25512000	25513000	1.8954501002364834
chr15	25512100	25513100	1.7621375132237846
chr15	25512200	25513200	2.0776560049963027
chr15	25514100	25515100	1.7784202981981636
chr15	25514200	25515200	1.7536033330068554
chr15	25514300	25515300	1.5509399189107276
chr15	25514400	25515400	1.0950802275854616
chr15	25514500	25515500	1.3309313193208714
chr15	25514600	25515600	1.2535651024791985
chr15	25514700	25515700	1.5674570360755429
chr15	25514800	25515800	1.6019224005357469
chr15	25514900	25515900	1.2450656327749938
chr15	25515000	25516000	1.1664360241692844
chr15	25515100	25516100	1.068344916556879
chr15	25515200	25516200	1.0185678222747383
chr15	25515300	25516300	1.6138265867143404
chr15	25515400	25516400	1.8835052667472607
chr15	25515500	25516500	1.6924545662624884
chr15	25515600	25516600	1.812134922065554
chr15	25515700	25516700	1.4811407933058562
chr15	25515800	25516800	1.0163734126914046
chr15	25517900	25518900	2.089327377435167
chr15	25518000	25519000	2.3878591423609414
chr15	25518100	25519100	2.531310357097004
chr15	25518200	25519200	2.2658349135381184
chr15	25518300	25519300	1.8101942908358055
chr15	25518400	25519400	2.067726079018932
chr15	25518500	25519500	1.892339378690248
chr15	25518600	25519600	1.2838123474314478
chr15	25518700	25519700	0.7904062516920888
chr15	25518800	25519800	0.7637442859922318
chr15	25518900	25519900	0.5529255628411662
chr15	25519000	25520000	-0.20008379957107508
chr15	25519100	25520100	-0.1167012560300906
chr15	25519200	25520200	0.04747086494861931
chr15	25519300	25520300	0.5590118158656301
chr15	25519400	25520400	0.3268007413814567
chr15	25519500	25520500	0.3032838778436379
chr15	25519600	25520600	0.25820982690501426
chr15	25519700	25520700	0.35486865607501944
chr15	25519800	25520800	0.7414105505824926
chr15	25519900	25520900	0.09131248984801647
chr15	25520000	25521000	0.3277486559690754
chr15	25520100	25521100	0.10311580628871364
chr15	25520200	25521200	-0.03596416400846485
chr15	25520300	25521300	-0.4695265057192473
chr15	25520400	25521400	-0.5282887420918416
chr15	25520500	25521500	-0.3012393611526596
chr15	25520600	25521600	-0.08772381768955258
chr15	25520700	25521700	0.301602771001642
chr15	25520800	25521800	-0.2328854577976225
chr15	25520900	25521900	0.5041411054998935
chr15	25521000	25522000	0.9562335429360426
chr15	25521100	25522100	0.909261019003088
chr15	25521200	25522200	1.1539369305597231
chr15	25521300	25522300	0.8344477863340153
chr15	25521400	25522400	0.803089079934652
chr15	25521500	25522500	0.17333067045469633
chr15	25521600	25522600	0.2295846063231941
chr15	25521700	25522700	-0.3342766002977097
chr15	25521800	25522800	-0.09177430439012572
chr15	25521900	25522900	-0.4532060537424821
chr15	25522000	25523000	-1.0079905348585316
chr15	25522100	25523100	-1.2242791091040344
chr15	25522200	25523200	-1.4749672455720897
chr15	25522300	25523300	-0.97078381577397
chr15	25522400	25523400	-1.0913980640900702
chr15	25522500	25523500	-0.2970490764099333
chr15	25522600	25523600	0.3832465724809647
chr15	25522700	25523700	1.5990530473673417
chr15	25522800	25523800	1.0775455381519208
chr15	25522900	25523900	1.3403370098102003
chr15	25523000	25524000	1.9611237445772765
chr15	25523100	25524100	1.9985737375003527
chr15	25523200	25524200	1.6419786409971415
chr15	25523300	25524300	1.4775362422522846
chr15	25523400	25524400	1.4649366984411316
chr15	25523500	25524500	1.7430575780344484
chr15	25523600	25524600	0.6554555797053395
chr15	25523700	25524700	-0.09230140573717267
chr15	25523800	25524800	-0.14713204160454058
chr15	25523900	25524900	-0.6007211413719489
chr15	25524000	25525000	-0.8942842642698765
chr15	25524100	25525100	-1.719171013072941
chr15	25524200	25525200	-1.0762983830995296
chr15	25524300	25525300	-0.786556475023129
chr15	25524400	25525400	-0.6501841103083994
chr15	25524500	25525500	-0.4994367660887898
chr15	25524600	25525600	0.3061439366206519
chr15	25524700	25525700	0.4442958259583432
chr15	25524800	25525800	0.5975781337361722
chr15	25524900	25525900	0.4912945887060686
chr15	25525000	25526000	0.6018359514723377
chr15	25525100	25526100	1.7025500506726916
chr15	25525300	25526300	1.4325688704980242
chr15	25525400	25526400	1.4409062195022488
chr15	25525500	25526500	1.3057000708588071
chr15	25525600	25526600	0.9043777231201384
chr15	25525700	25526700	1.460792438209116
chr15	25525800	25526800	1.5398896569541574
chr15	25525900	25526900	2.192760509190706
chr15	25526000	25527000	2.659649374530615
chr15	25526100	25527100	2.0239767911082414
chr15	25526200	25527200	1.4736985971231262
chr15	25526300	25527300	1.3083365473154294
chr15	25526400	25527400	1.8029658000053217
chr15	25526500	25527500	1.7894631290122398
chr15	25526600	25527600	2.321955018495664
chr15	25526700	25527700	2.0620638601319023
chr15	25526800	25527800	2.211894276060419
chr15	25526900	25527900	1.918359091231305
chr15	25527000	25528000	1.4301236047871881
chr15	25528500	25529500	-1.3932329043715788
chr15	25528600	25529600	-1.2059549407424348
chr15	25528700	25529700	-1.0506628711082502
chr15	25528800	25529800	-1.4039990366913064
chr15	25528900	25529900	-1.1975331492941128
chr15	25529000	25530000	-0.37286744365615526
chr15	25529600	25530600	0.6189606849816147
chr15	25529700	25530700	0.8518500860051138
chr15	25529800	25530800	0.8661216694682419
chr15	25529900	25530900	0.789478853133685
chr15	25530000	25531000	1.3366369792760047
chr15	25530100	25531100	1.5483050368527869
chr15	25530200	25531200	1.3235015804767716
chr15	25530300	25531300	1.1645569176932469
chr15	25530400	25531400	1.1746546068710453
chr15	25530500	25531500	1.3359415800170016
chr15	25530600	25531600	1.1996239275508072
chr15	25530700	25531700	1.0732639641929271
chr15	25530800	25531800	1.1644254481779672
chr15	25530900	25531900	1.1458472381713791
chr15	25531000	25532000	0.6790796181758556
chr15	25531100	25532100	0.6121717960135167
chr15	25531200	25532200	0.6915312201984884
chr15	25531300	25532300	1.310499738562761
chr15	25531400	25532400	1.382319227510398
chr15	25532000	25533000	1.1492634672573643
chr15	25532100	25533100	0.6154620249263452
chr15	25532200	25533200	0.659415080349991
chr15	25532300	25533300	0.5006295817971892
chr15	25532400	25533400	0.5484157961856229
chr15	25532500	25533500	0.8436284154289317
chr15	25532600	25533600	0.7088724766900351
chr15	25532700	25533700	1.009856340913054
chr15	25532800	25533800	1.2288842050721878
chr15	25532900	25533900	1.4339445868622265
chr15	25533000	25534000	1.4551124956896928
chr15	25533100	25534100	1.170201611109252
chr15	25533200	25534200	1.2399134658604516
chr15	25533300	25534300	1.3576405575209043
chr15	25533400	25534400	1.3146013239869825
chr15	25533500	25534500	0.9676815430700788
chr15	25533600	25534600	2.0020605207642634
chr15	25533700	25534700	1.6925246378440142
chr15	25533800	25534800	0.8377105635097999
chr15	25533900	25534900	0.7907691756760423
chr15	25534000	25535000	0.6689739099527086
chr15	25534100	25535100	1.5755792134206306
chr15	25534200	25535200	1.4208873057891245
chr15	25534300	25535300	1.3762448560347504
chr15	25534400	25535400	1.4130570957323902
chr15	25534500	25535500	1.6472139191803636
chr15	25534600	25535600	0.5392909954606442
chr15	25534700	25535700	1.343610359469797
chr15	25534800	25535800	1.77141814623815
chr15	25534900	25535900	1.9393242777671853
chr15	25535000	25536000	2.424844063458249
chr15	25535100	25536100	1.8108920172052136
chr15	25535200	25536200	1.8852392445159265
chr15	25535300	25536300	1.1535684299647977
chr15	25535400	25536400	1.5357731378554704
chr15	25535500	25536500	1.4887036856994909
chr15	25535600	25536600	1.7249249899798484
chr15	25535700	25536700	0.9510480888768288
chr15	25535800	25536800	0.7837608617293781
chr15	25535900	25536900	0.5165034840815326
chr15	25536000	25537000	-0.12575473707854218
chr15	25536100	25537100	0.00948946671229452
chr15	25536200	25537200	0.07802385932065094
chr15	25536300	25537300	1.2155217490036725
chr15	25536400	25537400	-0.1729974650107026
chr15	25536500	25537500	-0.7807197265276289
chr15	25536600	25537600	-0.6336021060276328
chr15	25536700	25537700	-0.5503653809027372
chr15	25536800	25537800	-0.18732830323283292
chr15	25536900	25537900	-0.4164004370406346
chr15	25537000	25538000	-0.07069400898153658
chr15	25537100	25538100	-0.3356656936132757
chr15	25537200	25538200	-0.20812695850286853
chr15	25537300	25538300	-0.32473401926233697
chr15	25537400	25538400	-0.9326425692157956
chr15	25537500	25538500	-0.6494889218758783
chr15	25537600	25538600	-1.0028152668432528
chr15	25537700	25538700	-1.2462300467317675
chr15	25537800	25538800	-1.2282605544746574
chr15	25537900	25538900	-1.0850422227616296
chr15	25538000	25539000	-1.0368580465210697
chr15	25538100	25539100	-0.3079207929212948
chr15	25538200	25539200	-0.3468435299249503
chr15	25538300	25539300	-0.14327920285326404
chr15	25538400	25539400	1.210928536080245
chr15	25538500	25539500	1.5955884695627998
chr15	25538600	25539600	1.9887378966821765
chr15	25538700	25539700	2.3873694620364088
chr15	25538800	25539800	2.2853430155830674
chr15	25538900	25539900	2.2262816317428653
chr15	25539000	25540000	1.7512143257189896
chr15	25539100	25540100	1.1132084748712603
chr15	25539200	25540200	1.5551866574658526
chr15	25539300	25540300	1.6475217753841316
chr15	25539400	25540400	1.098781347411105
chr15	25539500	25540500	0.8607495376246279
chr15	25540600	25541600	-0.055166511566882834
chr15	25540700	25541700	0.02595633803808
chr15	25540800	25541800	0.1632865676578336
chr15	25540900	25541900	0.39660339125637817
chr15	25541000	25542000	0.47008959420945723
chr15	25541100	25542100	0.5539939312702937
chr15	25541200	25542200	0.41626663871325975
chr15	25541300	25542300	0.3199098178342634
chr15	25542400	25543400	-1.0577050532457402
chr15	25542500	25543500	-1.7928536800877857
chr15	25542600	25543600	-0.972159470608937
chr15	25542700	25543700	-0.40082878404504735
chr15	25542800	25543800	0.19949749098042505
chr15	25542900	25543900	0.787878120665885
chr15	25543000	25544000	0.390125341182078
chr15	25543100	25544100	1.2567620383953133
chr15	25543200	25544200	2.263243125671061
chr15	25543400	25544400	2.9584913534446087
chr15	25543500	25544500	3.5835800706395573
chr15	25543600	25544600	3.039407375962603
chr15	25543700	25544700	2.7804256008561867
chr15	25543800	25544800	2.568309888829972
chr15	25543900	25544900	1.6666896219136025
chr15	25544000	25545000	1.7596723128636929
chr15	25544100	25545100	1.4426429069678868
chr15	25544200	25545200	1.2477474913311828
chr15	25544300	25545300	1.1334668423486467
chr15	25544400	25545400	1.1213532379159616
chr15	25544500	25545500	1.0956353624195598
chr15	25544600	25545600	1.3160797402454651
chr15	25544700	25545700	1.9575462787210456
chr15	25544800	25545800	1.991419356509156
chr15	25544900	25545900	2.41373409645389
chr15	25545000	25546000	2.6747423722347734
chr15	25545100	25546100	2.290348454114825
chr15	25545200	25546200	2.4913728937262696
chr15	25545300	25546300	1.5861091210704277
chr15	25545400	25546400	1.229155994835916
chr15	25545500	25546500	1.3982979628114085
chr15	25545600	25546600	0.8235768604224609
chr15	25545700	25546700	0.535067387325207
chr15	25545800	25546800	0.7067417435400302
chr15	25545900	25546900	0.6137426250572514
chr15	25546000	25547000	0.6422204149473635
chr15	25546100	25547100	0.8448325098660462
chr15	25546200	25547200	0.5380810716041524
chr15	25546300	25547300	0.4706105733873761
chr15	25546400	25547400	0.7032531317089793
chr15	25546500	25547500	0.425459174637011
chr15	25546600	25547600	0.8378566301677088
chr15	25546700	25547700	0.7443968962351931
chr15	25546800	25547800	0.2914765912389555
chr15	25546900	25547900	0.1875219023759731
chr15	25547000	25548000	-0.0951108481794461
chr15	25547100	25548100	-0.4974072366783805
chr15	25547200	25548200	-0.031159670923668125
chr15	25547300	25548300	0.9438831078868324
chr15	25547400	25548400	0.6291792910795242
chr15	25547500	25548500	0.5117498051410084
chr15	25547600	25548600	0.05018816607647302
chr15	25547700	25548700	0.596375245738095
chr15	25547800	25548800	0.9691449231695304
chr15	25547900	25548900	1.3691198442179828
chr15	25548000	25549000	1.8229893323397097
chr15	25548100	25549100	2.0825177740233185
chr15	25548200	25549200	2.1794854097812406
chr15	25548300	25549300	1.7838690120599872
chr15	25548400	25549400	2.156160000244051
chr15	25548500	25549500	1.9542670277847145
chr15	25548600	25549600	2.2392903906921187
chr15	25548700	25549700	1.7221359644564431
chr15	25548800	25549800	2.0838539579017934
chr15	25548900	25549900	1.2844450665006644
chr15	25549000	25550000	1.3808750078262182
chr15	25549100	25550100	1.913055792767702
chr15	25549200	25550200	1.7398780943222214
chr15	25549300	25550300	2.0234706685088217
chr15	25549400	25550400	1.844483808507085
chr15	25549500	25550500	1.9109249819394127
chr15	25549600	25550600	2.4403288850311227
chr15	25549700	25550700	2.444301545976108
chr15	25549800	25550800	1.8566635841509989
chr15	25549900	25550900	2.5294225464202498
chr15	25550000	25551000	2.3735794661554377
chr15	25550100	25551100	2.139881121984601
chr15	25550200	25551200	1.5899832232828053
chr15	25550300	25551300	1.4774458854482015
chr15	25550400	25551400	2.010482371362158
chr15	25550500	25551500	2.227751594844809
chr15	25550600	25551600	1.9499778956518927
chr15	25550700	25551700	1.517718019718566
chr15	25550800	25551800	2.1548750604157747
chr15	25551100	25552100	1.4676460795319832
chr15	25551200	25552200	2.3000277029378493
chr15	25551300	25552300	2.474880802524619
chr15	25551400	25552400	2.243872039790107
chr15	25551500	25552500	2.6903857649120164
chr15	25551600	25552600	2.802360609485576
chr15	25551700	25552700	2.9837816669331625
chr15	25551800	25552800	2.525964817394503
chr15	25551900	25552900	2.385540677572016
chr15	25552000	25553000	2.237008460222107
chr15	25552100	25553100	2.1959525399247597
chr15	25552200	25553200	1.893498007339568
chr15	25553300	25554300	0.07229079916552053
chr15	25553400	25554400	0.17520331567230868
chr15	25553500	25554500	0.1088341928599658
chr15	25553600	25554600	0.6590178551815326
chr15	25553700	25554700	1.1770747060887303
chr15	25553800	25554800	0.8211449594323096
chr15	25553900	25554900	1.1577248190398144
chr15	25554000	25555000	1.656816452754388
chr15	25554100	25555100	2.004614974877642
chr15	25554200	25555200	2.341030576340468
chr15	25554300	25555300	2.058526946193568
chr15	25554400	25555400	1.8678759265780027
chr15	25555000	25556000	0.9866585801932445
chr15	25555100	25556100	1.0791862030956263
chr15	25555200	25556200	1.3628824102133592
chr15	25555300	25556300	1.2558654928344388
chr15	25555400	25556400	1.0463820746980006
chr15	25555500	25556500	1.0747523246004924
chr15	25555600	25556600	1.5155205419751128
chr15	25555700	25556700	1.0561356959009456
chr15	25555800	25556800	1.3924934306734331
chr15	25555900	25556900	2.005033377105334
chr15	25556000	25557000	1.9387020024315078
chr15	25556100	25557100	1.7648415417841483
chr15	25556200	25557200	1.4776313222343669
chr15	25556300	25557300	1.6019505056969467
chr15	25556400	25557400	2.048129327562734
chr15	25556500	25557500	2.05461032176282
chr15	25556600	25557600	1.7341082321855463
chr15	25556700	25557700	1.6928766790815168
chr15	25556800	25557800	1.2678426759121857
chr15	25556900	25557900	1.125185321548242
chr15	25557000	25558000	1.2649786087037398
chr15	25557100	25558100	1.2895271116628904
chr15	25557800	25558800	1.8662056142820191
chr15	25557900	25558900	1.6485596862023242
chr15	25558000	25559000	1.6101307735457355
chr15	25558100	25559100	1.521169116078595
chr15	25558200	25559200	1.3950901520459034
chr15	25558300	25559300	1.398685068399083
chr15	25558400	25559400	0.731813663530813
chr15	25558500	25559500	1.1722195359368426
chr15	25558600	25559600	0.374262172574256
chr15	25558700	25559700	0.7022807565658788
chr15	25558800	25559800	0.7344917149655791
chr15	25558900	25559900	1.5400320139897687
chr15	25559000	25560000	1.507193153251144
chr15	25559100	25560100	1.4943796820815567
chr15	25559200	25560200	2.130374549813393
chr15	25559300	25560300	2.372067954525665
chr15	25559400	25560400	2.9114564023060163
chr15	25559500	25560500	2.7295153734419144
chr15	25559600	25560600	2.7080115997081484
chr15	25559700	25560700	2.4945310392590403
chr15	25559800	25560800	1.6185634395966308
chr15	25559900	25560900	1.490896314624793
chr15	25560000	25561000	1.2137683836009137
chr15	25560100	25561100	1.2376468732864099
chr15	25560200	25561200	0.6812825203771613
chr15	25560300	25561300	1.2144250501065126
chr15	25560400	25561400	0.7833842933653187
chr15	25560500	25561500	0.13384046803266533
chr15	25560600	25561600	-0.0951434660748246
chr15	25560700	25561700	0.050790168719103364
chr15	25560800	25561800	0.5336095540482139
chr15	25560900	25561900	0.18691748402169744
chr15	25561000	25562000	0.29251826580098833
chr15	25561100	25562100	0.6383974394985683
chr15	25561200	25562200	0.7384999093768455
chr15	25561300	25562300	0.09068745462332692
chr15	25561400	25562400	0.8131807168380074
chr15	25561500	25562500	1.4054802023652415
chr15	25561600	25562600	1.7236020841706063
chr15	25561700	25562700	1.3180778359418748
chr15	25561800	25562800	1.6148487778142848
chr15	25561900	25562900	1.7679478923275065
chr15	25562000	25563000	1.8820519353843583
chr15	25562100	25563100	1.4862825585003387
chr15	25562200	25563200	1.6853253158081396
chr15	25562300	25563300	1.5553699097946412
chr15	25562400	25563400	1.10544474937105
chr15	25562500	25563500	0.027322549574783663
chr15	25562600	25563600	0.18148384006819607
chr15	25562700	25563700	0.7359424426782692
chr15	25562800	25563800	0.4730466515866357
chr15	25562900	25563900	0.18663915226596656
chr15	25563000	25564000	0.20845678147605576
chr15	25563100	25564100	-0.09925813844392303
chr15	25563200	25564200	-0.1826605014484957
chr15	25563300	25564300	0.1391345435963368
chr15	25563400	25564400	0.14347801934963147
chr15	25563500	25564500	0.4457331490234984
chr15	25563600	25564600	0.0919549183488587
chr15	25563700	25564700	-0.6440570302314667
chr15	25563800	25564800	-0.4953736713569984
chr15	25563900	25564900	-0.4058808242804932
chr15	25564000	25565000	-0.37468024095971614
chr15	25564100	25565100	-0.19321676796002965
chr15	25564200	25565200	-0.35204967196077275
chr15	25564300	25565300	-0.6764728936027129
chr15	25564400	25565400	-0.9082445972435846
chr15	25564500	25565500	-0.5183074090648764
chr15	25564600	25565600	-0.7688664554294882
chr15	25564700	25565700	-1.5930924986149917
chr15	25564800	25565800	-2.777418925503392
chr15	25566100	25567100	-1.1970226979551717
chr15	25566200	25567200	-1.4518746234728377
chr15	25566300	25567300	-1.281820847856685
chr15	25566400	25567400	-0.853247276299793
chr15	25566500	25567500	-0.878479843137441
chr15	25566600	25567600	-0.8154051638260783
chr15	25566700	25567700	-0.8896060129467188
chr15	25566800	25567800	-1.1339358615748538
chr15	25566900	25567900	-0.9179990927749496
chr15	25568300	25569300	0.971959769283422
chr15	25568400	25569400	0.922001016716336
chr15	25568500	25569500	0.862738459153884
chr15	25568600	25569600	1.1825142255962529
chr15	25568700	25569700	1.2135292813749552
chr15	25568800	25569800	1.5138031291741607
chr15	25568900	25569900	2.1775380469707186
chr15	25569000	25570000	1.8302934390345087
chr15	25569100	25570100	1.9446485469618644
chr15	25569200	25570200	1.5446856643834848
chr15	25569300	25570300	2.178478194702972
chr15	25569400	25570400	2.430693572449275
chr15	25569500	25570500	3.112977640458359
chr15	25569600	25570600	2.9355295768128307
chr15	25569700	25570700	3.1383682666560304
chr15	25569800	25570800	2.9674823932383725
chr15	25569900	25570900	2.688649073985607
chr15	25570000	25571000	2.9666597976590077
chr15	25570100	25571100	2.8889003677352654
chr15	25570200	25571200	2.6283290998281927
chr15	25570300	25571300	2.0376299358566765
chr15	25572800	25573800	0.5449983772178439
chr15	25572900	25573900	0.20921373266381652
chr15	25573000	25574000	0.3968918723250882
chr15	25573100	25574100	0.773390280009647
chr15	25573200	25574200	1.0478981859962937
chr15	25573300	25574300	1.5301447390647578
chr15	25573400	25574400	1.4488476844803144
chr15	25573500	25574500	1.6562527952091946
chr15	25573600	25574600	1.2794520371472082
chr15	25573700	25574700	1.3423623431716896
chr15	25573800	25574800	1.2191245519902347
chr15	25573900	25574900	1.8875055751674807
chr15	25574000	25575000	1.5750790567819846
chr15	25574100	25575100	1.1888922198941312
chr15	25574200	25575200	1.3533172105831963
chr15	25574300	25575300	0.9731513946782322
chr15	25574400	25575400	1.4675799436596788
chr15	25574500	25575500	1.8564954395775872
chr15	25574600	25575600	2.03588190318901
chr15	25574700	25575700	1.8207785867416295
chr15	25574800	25575800	1.5732152297245214
chr15	25574900	25575900	1.4611780410868571
chr15	25575000	25576000	1.2742358135572394
chr15	25575100	25576100	0.8704463595096671
chr15	25575200	25576200	0.7716888234172289
chr15	25575300	25576300	0.38592384960647397
chr15	25575400	25576400	-0.11383206204122175
chr15	25575500	25576500	-0.2574787870283071
chr15	25575600	25576600	-0.27820165645419503
chr15	25575700	25576700	-0.5989893157494095
chr15	25575800	25576800	-0.06680102989107707
chr15	25575900	25576900	0.16082350255217914
chr15	25576000	25577000	0.5620489014564576
chr15	25576100	25577100	1.2383421381580375
chr15	25576200	25577200	1.2910423762993508
chr15	25576300	25577300	1.9438410522590832
chr15	25576400	25577400	2.05066509838044
chr15	25576500	25577500	2.0591322165696124
chr15	25577700	25578700	-1.2387739106679858
chr15	25577800	25578800	-0.9805453988432168
chr15	25577900	25578900	-1.1755800366983322
chr15	25578000	25579000	-1.4625591188777434
chr15	25578100	25579100	-1.4977187899827442
chr15	25578200	25579200	-0.3274426750075073
chr15	25578300	25579300	0.213829390042652
chr15	25578400	25579400	-0.11065675497528267
chr15	25579300	25580300	1.047701461585552
chr15	25579400	25580400	1.428101794968623
chr15	25579500	25580500	1.6869181644480349
chr15	25579600	25580600	2.0036955909766085
chr15	25579700	25580700	1.3018594876244327
chr15	25579800	25580800	1.7571132622624033
chr15	25579900	25580900	2.2432153871927474
chr15	25580000	25581000	2.3835005929973136
chr15	25580100	25581100	2.5795951445597023
chr15	25580200	25581200	2.1582043499646457
chr15	25580300	25581300	2.2984647784668555
chr15	25580400	25581400	1.882534374473488
chr15	25580500	25581500	1.7149198711245246
chr15	25580600	25581600	1.8588453352483552
chr15	25580700	25581700	2.715497239204673
chr15	25580800	25581800	2.401147576602685
chr15	25580900	25581900	1.62182563882166
chr15	25581000	25582000	0.7397463402642792
chr15	25581100	25582100	0.9990076821968158
chr15	25581200	25582200	0.6675227677316588
chr15	25581300	25582300	0.2676040126795624
chr15	25581400	25582400	0.584756944631282
chr15	25581500	25582500	0.3502221353951354
chr15	25581600	25582600	-0.20988760067276124
chr15	25581700	25582700	-0.22958009761541576
chr15	25581800	25582800	-1.0995872123906147
chr15	25581900	25582900	-0.9485969348687124
chr15	25582000	25583000	-0.2875717974775372
chr15	25582100	25583100	-1.0970846587666023
chr15	25582200	25583200	0.13473568997932045
chr15	25582300	25583300	0.2880006834456545
chr15	25582400	25583400	0.5925076809189134
chr15	25582500	25583500	0.9792459188280564
chr15	25582600	25583600	1.3252480299031577
chr15	25582700	25583700	1.0816915175264004
chr15	25582800	25583800	2.2215879284231668
chr15	25582900	25583900	1.5448925298318767
chr15	25583000	25584000	0.8329570396214279
chr15	25583100	25584100	1.2454160808828458
chr15	25583200	25584200	0.3596842773861101
chr15	25583300	25584300	-0.13345882310865634
chr15	25583400	25584400	-0.7541047992039531
chr15	25583500	25584500	-1.0578370450371315
chr15	25583600	25584600	-1.7200532085254612
chr15	25583700	25584700	-1.6739909435513285
chr15	25583800	25584800	-1.8453799109046016
chr15	25583900	25584900	-1.4779901421947452
chr15	25584000	25585000	-1.0727895521021171
chr15	25584100	25585100	-1.536065423806814
chr15	25584200	25585200	-1.6917761733205818
chr15	25584300	25585300	-1.2632415292116803
chr15	25584400	25585400	-1.0824787067418693
chr15	25584500	25585500	-1.2879290932009655
chr15	25585000	25586000	-1.204169370585177
chr15	25585100	25586100	-1.2543715974559415
chr15	25585200	25586200	-0.4143506078467729
chr15	25585300	25586300	-0.6408756538130169
chr15	25585400	25586400	0.07613665336706114
chr15	25585500	25586500	-0.27746071398301103
chr15	25585600	25586600	-0.07693816184001129
chr15	25585700	25586700	-0.8066996454323788
chr15	25585800	25586800	-0.6177460464277437
chr15	25585900	25586900	-1.2678383202916346
chr15	25586000	25587000	-0.8247122756414894
chr15	25586100	25587100	-0.5677750730487348
chr15	25586200	25587200	-1.0578496090453482
chr15	25586300	25587300	-0.5986539313871612
chr15	25586400	25587400	-1.4282008992193165
chr15	25586500	25587500	-1.1222733101983742
chr15	25586600	25587600	-1.5632635902803962
chr15	25586700	25587700	-1.0469663691382225
chr15	25586800	25587800	-1.268917579084147
chr15	25588700	25589700	-0.06026075486993534
chr15	25588800	25589800	-0.20902680147726602
chr15	25588900	25589900	-0.3732141114544648
chr15	25589000	25590000	-1.2727964431197911
chr15	25589100	25590100	-0.8178640068113305
chr15	25589200	25590200	-0.4464738998710413
chr15	25589300	25590300	-0.3188582139255929
chr15	25589400	25590400	-0.06263721863728736
chr15	25589500	25590500	0.4112469921707434
chr15	25589600	25590600	0.33161165031128953
chr15	25589700	25590700	0.17034395920807502
chr15	25589800	25590800	-0.16608207700746971
chr15	25589900	25590900	-0.25374688686658625
chr15	25590000	25591000	0.7607872047988828
chr15	25590100	25591100	0.31507891403892563
chr15	25590200	25591200	0.3851928128278064
chr15	25590300	25591300	0.24208759581362746
chr15	25590400	25591400	-0.4108466492806155
chr15	25590500	25591500	-0.6879729635999486
chr15	25590600	25591600	-0.7831932018624791
chr15	25590700	25591700	-0.2937681456925199
chr15	25590800	25591800	0.3530539085704572
chr15	25590900	25591900	0.6668791572967665
chr15	25591000	25592000	0.19888677409665226
chr15	25591100	25592100	0.7852589833821624
chr15	25591200	25592200	0.30417347886937435
chr15	25591300	25592300	0.2029962228580265
chr15	25591400	25592400	-0.19014982895319613
chr15	25591500	25592500	-0.13535063537872788
chr15	25591600	25592600	0.3050421142353824
chr15	25591700	25592700	0.06447246072723782
chr15	25591800	25592800	-0.2584530674652949
chr15	25591900	25592900	-0.5405341458772847
chr15	25592000	25593000	-0.4662347130616289
chr15	25592100	25593100	-1.199450719397938
chr15	25592200	25593200	-0.6254942666521123
chr15	25592300	25593300	-0.26720416221755744
chr15	25592400	25593400	0.17072148450335747
chr15	25594100	25595100	0.8969750966606174
chr15	25594200	25595200	1.0518436479934297
chr15	25594300	25595300	0.8396488849434973
chr15	25594400	25595400	0.9112308936923031
chr15	25594500	25595500	0.966920670008382
chr15	25594600	25595600	1.0633796460573621
chr15	25594700	25595700	1.1759183501933448
chr15	25594800	25595800	0.6762202153139591
chr15	25594900	25595900	1.0411562387034787
chr15	25595000	25596000	0.470840738969712
chr15	25595100	25596100	0.3791513680720295
chr15	25595200	25596200	0.17926780105501205
chr15	25598700	25599700	-0.7154516368870448
chr15	25598800	25599800	-0.16878883436949008
chr15	25598900	25599900	-0.3770791256198205
chr15	25599000	25600000	0.4074886761294586
chr15	25599100	25600100	0.38233957305808414
chr15	25599200	25600200	0.3920293173946198
chr15	25599300	25600300	0.3954964866499671
chr15	25599400	25600400	0.3400859810124022
chr15	25599500	25600500	0.5392596886688952
chr15	25599600	25600600	1.150243285280229
chr15	25599700	25600700	1.1391513110260258
chr15	25599800	25600800	0.5696799043176132
chr15	25599900	25600900	-0.1394577055320042
chr15	25600000	25601000	-0.14270882848164376
chr15	25600100	25601100	-0.06983103465967594
chr15	25600200	25601200	-0.06782697219752566
chr15	25601300	25602300	-1.5209884878148603
chr15	25601400	25602400	-1.684162969314514
chr15	25601500	25602500	-0.8829254837491628
chr15	25601600	25602600	-1.00069942192302
chr15	25601700	25602700	-0.4869053620597482
chr15	25601800	25602800	-0.5558375963638224
chr15	25601900	25602900	-0.04290305607963171
chr15	25602000	25603000	0.45342289906323135
chr15	25602100	25603100	0.2479910950877062
chr15	25602200	25603200	0.11210472739273417
chr15	25602300	25603300	0.4894317087117114
chr15	25602400	25603400	0.5502185465083683
chr15	25602700	25603700	-1.3727116697809951
chr15	25602800	25603800	-1.6414384844401413
chr15	25602900	25603900	-1.4715984495109895
chr15	25603100	25604100	-2.0872525450837744
chr15	25603200	25604200	-2.066250930385244
chr15	25603300	25604300	-1.811960625819856
chr15	25603400	25604400	-1.3610564811725707
chr15	25603500	25604500	-0.545959589288717
chr15	25603600	25604600	-0.5774324137757028
chr15	25603700	25604700	-0.9802096870723996
chr15	25603800	25604800	-0.557857520406222
chr15	25603900	25604900	-0.27906144314200243
chr15	25604000	25605000	0.6339732702152778
chr15	25604100	25605100	0.6339250486573851
chr15	25604200	25605200	0.7421499442092586
chr15	25604300	25605300	0.6152339818306126
chr15	25604400	25605400	0.21626869616752747
chr15	25604500	25605500	-0.5721405536490788
chr15	25604600	25605600	-0.3565731973436165
chr15	25604700	25605700	0.8923288515688648
chr15	25604800	25605800	0.926943438244424
chr15	25604900	25605900	0.29966719636556943
chr15	25605000	25606000	0.3482444795068114
chr15	25605100	25606100	0.7059473711886121
chr15	25606300	25607300	0.7311273322551308
chr15	25606400	25607400	0.3910881243553313
chr15	25606500	25607500	0.5917248601626651
chr15	25606600	25607600	0.2672081231130141
chr15	25606700	25607700	0.058528106550596724
chr15	25606800	25607800	-0.15184966927627405
chr15	25606900	25607900	0.13898254425600398
chr15	25607000	25608000	0.11060753990616388
chr15	25607100	25608100	0.5350562064326603
chr15	25607200	25608200	0.9016943377102472
chr15	25607300	25608300	0.3547509483013363
chr15	25607400	25608400	-0.09465880302000053
chr15	25607500	25608500	-0.5181969948945825
chr15	25607600	25608600	-0.3901420080356975
chr15	25607700	25608700	-0.4236910789501023
chr15	25607800	25608800	0.08804620833646877
chr15	25607900	25608900	-0.2395752948418049
chr15	25608000	25609000	-0.6962670021207238
chr15	25608100	25609100	-0.9544515777402712
chr15	25609400	25610400	0.0653559639083209
chr15	25609600	25610600	-0.08365048281408173
chr15	25612100	25613100	0.30472552147229576
chr15	25612200	25613200	0.7998558078359175
chr15	25612300	25613300	1.4897939787300087
chr15	25612400	25613400	1.229614622151905
chr15	25612500	25613500	1.6390891638796277
chr15	25612600	25613600	1.5871012488587333
chr15	25612700	25613700	1.6625869427287585
chr15	25612800	25613800	2.1409195026801195
chr15	25612900	25613900	2.1095483989592747
chr15	25613000	25614000	2.3394062391120287
chr15	25613100	25614100	2.094878489811629
chr15	25613200	25614200	1.9636615730973968
chr15	25613300	25614300	1.6117558128027891
chr15	25613400	25614400	1.8900649785673285
chr15	25613500	25614500	1.5464369544084215
chr15	25613600	25614600	2.023423680127551
chr15	25613700	25614700	2.0527413932587244
chr15	25613800	25614800	2.4877769125729836
chr15	25613900	25614900	2.5630940062083503
chr15	25614000	25615000	2.774076574417399
chr15	25614100	25615100	2.739095556677172
chr15	25614200	25615200	2.420887662316148
chr15	25614300	25615300	1.9132085344593592
chr15	25614400	25615400	1.6701511346657965
chr15	25614500	25615500	1.5832229770508628
chr15	25614600	25615600	1.792344345568711
chr15	25614700	25615700	1.1655510100073108
chr15	25614800	25615800	-0.07509149860711661
chr15	25614900	25615900	-0.6622763651175151
chr15	25615000	25616000	-0.7491021854215203
chr15	25615100	25616100	-0.7324839288366545
chr15	25615200	25616200	-0.7276212784727234
chr15	25615300	25616300	-0.6024636529352619
chr15	25615400	25616400	-0.3418530900333099
chr15	25616000	25617000	0.6491572756018572
chr15	25616100	25617100	0.4114431443129248
chr15	25616200	25617200	-0.3015718606382525
chr15	25616300	25617300	-0.12472600943352825
chr15	25616400	25617400	-0.027028501011765432
chr15	25616500	25617500	0.12306006350940968
chr15	25616600	25617600	0.0272700640292504
chr15	25616700	25617700	-0.4453323310082897
chr15	25616800	25617800	-0.9197456389365452
chr15	25616900	25617900	-1.6335633203419149
chr15	25617000	25618000	-1.9798069197068564
chr15	25617100	25618100	-0.728745297059412
chr15	25617200	25618200	0.11384041194051164
chr15	25617300	25618300	-0.036297479599402806
chr15	25617400	25618400	-0.09952372212075956
chr15	25617500	25618500	-0.06375764765561379
chr15	25617600	25618600	0.22349167033812165
chr15	25617700	25618700	0.9092553140682662
chr15	25617800	25618800	1.401565000628206
chr15	25617900	25618900	2.1377698703864767
chr15	25618000	25619000	2.6438123316670543
chr15	25618100	25619100	1.67498929802665
chr15	25618200	25619200	1.5725698139589657
chr15	25618300	25619300	1.6280465554558097
chr15	25618400	25619400	1.7289980391431097
chr15	25618500	25619500	1.5472996339239642
chr15	25619700	25620700	0.5881611739691293
chr15	25619800	25620800	0.93308542619197
chr15	25619900	25620900	1.5329229456751043
chr15	25620000	25621000	1.427997884472283
chr15	25620100	25621100	1.6142490776838914
chr15	25620200	25621200	2.1459170573898074
chr15	25620300	25621300	1.8528983511091173
chr15	25620400	25621400	2.0755917276791997
chr15	25620500	25621500	2.2375114208740445
chr15	25620600	25621600	2.369998833504674
chr15	25620700	25621700	2.4085620277688893
chr15	25620800	25621800	1.6065820096840149
chr15	25620900	25621900	1.3374065521036538
chr15	25621000	25622000	1.5910032833813659
chr15	25621100	25622100	1.1036418038213165
chr15	25621200	25622200	0.19468225073349452
chr15	25621300	25622300	0.5199612591433518
chr15	25621400	25622400	0.01532735519312776
chr15	25621500	25622500	0.2913372031997982
chr15	25621600	25622600	-0.13379062223309246
chr15	25621700	25622700	-0.14672934699004928
chr15	25621800	25622800	0.27714949100799696
chr15	25621900	25622900	-0.2605082104020037
chr15	25622400	25623400	0.3629587659477576
chr15	25622500	25623500	0.563592442101583
chr15	25622600	25623600	0.5003934149096604
chr15	25622700	25623700	0.8088812654976546
chr15	25622800	25623800	0.7067857875314174
chr15	25622900	25623900	1.311943834995053
chr15	25623000	25624000	1.3772137118189138
chr15	25623100	25624100	1.252115268067072
chr15	25623200	25624200	1.2318793757398894
chr15	25623300	25624300	1.6301647986263248
chr15	25623400	25624400	1.2320039351415335
chr15	25623500	25624500	0.9931436767625968
chr15	25623600	25624600	1.1744930435295102
chr15	25624400	25625400	-0.6610169304527113
chr15	25624500	25625500	-0.6224691628131193
chr15	25624600	25625600	0.06452550678525777
chr15	25624700	25625700	-0.04693236205006848
chr15	25624800	25625800	0.6259716835394721
chr15	25624900	25625900	0.2302976502536703
chr15	25625000	25626000	0.516121692955996
chr15	25625100	25626100	0.6797735563360047
chr15	25625200	25626200	0.8015565647479806
chr15	25625600	25626600	1.2589468027643615
chr15	25625700	25626700	1.4287618401621325
chr15	25625800	25626800	1.0181468494206327
chr15	25625900	25626900	1.9636719540120828
chr15	25626000	25627000	1.6913913225953534
chr15	25626100	25627100	1.764570923513706
chr15	25626200	25627200	1.4951976117175303
chr15	25626300	25627300	1.8419177624411465
chr15	25626400	25627400	1.8882469178139016
chr15	25626500	25627500	1.8885179530971432
chr15	25628100	25629100	-1.037710487005462
chr15	25628200	25629200	-0.6887631186050802
chr15	25628300	25629300	-1.1402806596954167
chr15	25628400	25629400	-1.434325306626032
chr15	25628500	25629500	-1.793755150695214
chr15	25628600	25629600	-1.8800123681054497
chr15	25628700	25629700	-1.867535037660192
chr15	25628800	25629800	-2.153130523717614
chr15	25628900	25629900	-2.2479822522937725
chr15	25629000	25630000	-1.216717144138541
chr15	25629100	25630100	-0.6688056087829939
chr15	25629200	25630200	-1.0845687552073895
chr15	25629300	25630300	-0.5437410993488178
chr15	25631500	25632500	-0.13026321736922952
chr15	25631600	25632600	-0.7837440525732378
chr15	25631700	25632700	-0.8247857377770319
chr15	25631800	25632800	-0.980617540010306
chr15	25631900	25632900	-0.9088115158403997
chr15	25632000	25633000	-0.9081099783395782
chr15	25632100	25633100	-0.6975312062839444
chr15	25632200	25633200	-1.3525273209290984
chr15	25634400	25635400	1.1889494258057798
chr15	25634500	25635500	0.25779813017849823
chr15	25634600	25635600	0.8097182611943665
chr15	25634700	25635700	0.804427573205321
chr15	25634800	25635800	1.1464331483603756
chr15	25634900	25635900	1.238737761646494
chr15	25635000	25636000	1.251941736564378
chr15	25635100	25636100	1.3107985172368417
chr15	25635200	25636200	1.1743211491189915
chr15	25635300	25636300	1.2104117459365522
chr15	25635400	25636400	0.8592878003185818
chr15	25635500	25636500	1.6790831176570429
chr15	25635600	25636600	1.101745072047686
chr15	25636100	25637100	2.1732299413455483
chr15	25636200	25637200	1.985320118126952
chr15	25636300	25637300	2.4394161252080826
chr15	25636400	25637400	2.865151811557727
chr15	25636500	25637500	2.6637227119156384
chr15	25636600	25637600	1.8225244169997967
chr15	25636700	25637700	1.4005000425571699
chr15	25636800	25637800	0.7664609283478042
chr15	25636900	25637900	0.3359628333290132
chr15	25637000	25638000	-0.4155395377209066
chr15	25637100	25638100	-0.6321434256143644
chr15	25637200	25638200	-0.6288892939591054
chr15	25637300	25638300	-1.2700432818034255
chr15	25637400	25638400	-1.943710888237853
chr15	25637500	25638500	-2.182502686082424
chr15	25637600	25638600	-0.843423302015926
chr15	25637700	25638700	-0.6478819892355386
chr15	25637800	25638800	-0.2565787820920837
chr15	25637900	25638900	-0.13764236356321613
chr15	25638000	25639000	-0.16813619970382282
chr15	25638100	25639100	0.04378471239588077
chr15	25638200	25639200	-0.06847478160262215
chr15	25638300	25639300	0.6224426411538628
chr15	25638400	25639400	0.2338319270838553
chr15	25638500	25639500	0.2485187071765472
chr15	25638600	25639600	-0.4461821071336679
chr15	25638700	25639700	-0.4035898233174077
chr15	25638800	25639800	-0.25317704647310985
chr15	25638900	25639900	-0.3705091511623797
chr15	25639000	25640000	0.0008549591281304804
chr15	25639100	25640100	-0.3747257327131083
chr15	25639200	25640200	-0.31751089128856497
chr15	25639300	25640300	-1.114521814428998
chr15	25639400	25640400	-0.8206378672610002
chr15	25639500	25640500	-0.6326174094013541
chr15	25639600	25640600	0.05889402955142695
chr15	25639700	25640700	0.016030951389541984
chr15	25639800	25640800	-0.00142614290301405
chr15	25640900	25641900	2.603107709110674
chr15	25641000	25642000	2.263267771401579
chr15	25641100	25642100	2.059614027915819
chr15	25641200	25642200	1.8030784075336808
chr15	25641300	25642300	1.4596233606763205
chr15	25641400	25642400	1.1494546289405947
chr15	25641500	25642500	0.5362291350831545
chr15	25641600	25642600	-0.5915983547582955
chr15	25641700	25642700	-0.3944882526922156
chr15	25641800	25642800	-0.5173102079502376
chr15	25641900	25642900	-0.4426795388100748
chr15	25642000	25643000	-0.7231030343254405
chr15	25642100	25643100	0.09835320583140712
chr15	25642200	25643200	0.33239608786031216
chr15	25642300	25643300	-0.4810328742508174
chr15	25642400	25643400	-0.4582833526609284
chr15	25642500	25643500	-0.5174922833492148
chr15	25642600	25643600	-0.05706138572409751
chr15	25642700	25643700	-0.35431274291547543
chr15	25642800	25643800	-0.7098703782720533
chr15	25642900	25643900	-0.12473882322423815
chr15	25643000	25644000	0.3477824883171912
chr15	25643100	25644100	-0.753393567156328
chr15	25643200	25644200	-1.0510931942586006
chr15	25643300	25644300	0.13340760894505316
chr15	25643400	25644400	0.6178661711872416
chr15	25643500	25644500	0.0012099656581639807
chr15	25643600	25644600	-0.3008119192381709
chr15	25643700	25644700	-0.2726081023990657
chr15	25643800	25644800	-1.2583677463731142
chr15	25643900	25644900	-1.9983298829557143
chr15	25644000	25645000	-2.1001998678177793
chr15	25644100	25645100	-1.5658668819466002
chr15	25644200	25645200	-1.941352491624947
chr15	25644300	25645300	-2.3967221990474115
chr15	25644400	25645400	-2.9250603022815307
chr15	25644500	25645500	-1.6032036306357569
chr15	25644600	25645600	-1.0186550622468888
chr15	25644700	25645700	-0.5842584424927358
chr15	25644800	25645800	0.09426400848506193
chr15	25644900	25645900	0.4012380499389557
chr15	25645000	25646000	0.3720958937655459
chr15	25645100	25646100	0.07273785199728539
chr15	25645200	25646200	0.3852724738698309
chr15	25645300	25646300	0.3521171642851547
chr15	25645400	25646400	0.28569826441501744
chr15	25645500	25646500	0.20568550669974453
chr15	25645600	25646600	0.12395156165434812
chr15	25645700	25646700	-0.06685740583184165
chr15	25645800	25646800	-0.0877200755642911
chr15	25645900	25646900	0.10832770386520267
chr15	25646000	25647000	0.3117188925749901
chr15	25646100	25647100	-0.03280577351743336
chr15	25646200	25647200	-0.29723095660598103
chr15	25646300	25647300	0.3422720894037791
chr15	25646400	25647400	0.6820266220663541
chr15	25646500	25647500	0.6074875301107044
chr15	25646600	25647600	0.5515536771715587
chr15	25646700	25647700	0.616567921440641
chr15	25646800	25647800	1.3464702826689907
chr15	25646900	25647900	0.6886429418278299
chr15	25647000	25648000	0.49078333256826373
chr15	25647100	25648100	0.292267897408366
chr15	25647200	25648200	0.7742745389023189
chr15	25647300	25648300	0.927809323215778
chr15	25647400	25648400	0.3626842939717469
chr15	25647500	25648500	0.11380319485558812
chr15	25647600	25648600	-0.16288064521663734
chr15	25647700	25648700	0.04851717711989368
chr15	25647800	25648800	0.0053500308548782615
chr15	25647900	25648900	0.7504199326146935
chr15	25648000	25649000	0.5764763279318822
chr15	25648100	25649100	1.1174866701573116
chr15	25648200	25649200	1.109124116621145
chr15	25648300	25649300	0.6906121016577143
chr15	25648400	25649400	1.236294093997328
chr15	25648500	25649500	1.4121719686257768
chr15	25648600	25649600	1.6144818804749763
chr15	25648700	25649700	1.7065420684673682
chr15	25648800	25649800	0.2364704377225177
chr15	25648900	25649900	-0.5644408978496471
chr15	25649000	25650000	-1.0684995074810832
chr15	25649100	25650100	-1.2501993739504529
chr15	25649200	25650200	-0.6891061815335274
chr15	25649300	25650300	-1.0499958047819158
chr15	25649400	25650400	-1.4851747333055418
chr15	25649500	25650500	-1.6023744371540416
chr15	25649600	25650600	-1.4500190643713842
chr15	25649700	25650700	-1.1887851165700998
chr15	25649800	25650800	0.032577127678752635
chr15	25649900	25650900	0.2297665551152252
chr15	25650600	25651600	0.6628778341428561
chr15	25650700	25651700	-0.3074371285887738
chr15	25650800	25651800	-0.00018692606132606385
chr15	25650900	25651900	0.4168462262546235
chr15	25651000	25652000	0.45466860765424705
chr15	25651100	25652100	-0.09119349836909048
chr15	25651200	25652200	0.8770387397377704
chr15	25651300	25652300	0.6145437633857938
chr15	25651400	25652400	0.3405861877163313
chr15	25651500	25652500	0.5800481081695449
chr15	25651600	25652600	0.7098813298850972
chr15	25651700	25652700	1.0190654744939194
chr15	25651800	25652800	0.698084810658319
chr15	25651900	25652900	0.6243486793324463
chr15	25652000	25653000	0.2881365345488786
chr15	25652100	25653100	0.2060843501127294
chr15	25652200	25653200	0.18238445271030213
chr15	25652300	25653300	0.6479928692651689
chr15	25652400	25653400	0.7585893120057214
chr15	25652500	25653500	-0.30098601726030383
chr15	25652600	25653600	0.05401260281483282
chr15	25652700	25653700	-0.617101591775195
chr15	25652800	25653800	-0.7811883715275151
chr15	25652900	25653900	-1.411409623708337
chr15	25653000	25654000	-1.0132528565020749
chr15	25655200	25656200	-0.11385290383704355
chr15	25655300	25656300	-0.8166014833532005
chr15	25655400	25656400	-0.5975147599109943
chr15	25655500	25656500	-0.3622280551803923
chr15	25655600	25656600	-0.3407074914648184
chr15	25655700	25656700	0.28325595491362465
chr15	25655800	25656800	0.9811614923200312
chr15	25655900	25656900	1.322025932522108
chr15	25656000	25657000	0.9711431091867827
chr15	25656100	25657100	1.1043353829306612
chr15	25656200	25657200	1.8232988394246508
chr15	25656300	25657300	2.0151102575764552
chr15	25656400	25657400	2.3985119772882486
chr15	25656500	25657500	1.8982659705125369
chr15	25656600	25657600	1.4224036244858171
chr15	25656700	25657700	1.2436086509946855
chr15	25656800	25657800	0.8557877815385816
chr15	25656900	25657900	0.7801217458699465
chr15	25657000	25658000	0.7499569949271448
chr15	25657100	25658100	0.17993805496030366
chr15	25657200	25658200	-0.32153291139481005
chr15	25657300	25658300	-0.3243260217999737
chr15	25657400	25658400	-0.9839196561625456
chr15	25657500	25658500	-0.7789786738851316
chr15	25657600	25658600	0.17923714399250554
chr15	25657700	25658700	-0.1781516737221947
chr15	25657800	25658800	-0.6724619309892481
chr15	25657900	25658900	-1.3028320914935698
chr15	25658000	25659000	-1.7214433676554721
chr15	25658100	25659100	-2.0516056155916242
chr15	25658200	25659200	-1.9417623790664318
chr15	25658300	25659300	-1.606559122463696
chr15	25658400	25659400	-1.4722453915280458
chr15	25658500	25659500	-0.9605800109590747
chr15	25658600	25659600	-1.5665128506535348
chr15	25658700	25659700	-1.8767353961145288
chr15	25658800	25659800	-2.010213616780244
chr15	25658900	25659900	-1.5646133275037188
chr15	25659000	25660000	-1.1732618460005655
chr15	25659100	25660100	-0.8479377935295412
chr15	25659200	25660200	-0.4398186467028881
chr15	25659300	25660300	-1.365215031892069
chr15	25659400	25660400	-1.3508576235993734
chr15	25659500	25660500	-1.613722131206989
chr15	25659600	25660600	-1.2210283763874568
chr15	25659700	25660700	-0.9922814125692592
chr15	25659800	25660800	-0.8219993922832781
chr15	25659900	25660900	-0.5720846711555234
chr15	25660000	25661000	-0.7171897248662519
chr15	25660100	25661100	-0.3329201893717689
chr15	25660200	25661200	-0.5082148029782503
chr15	25660300	25661300	0.8128076513886728
chr15	25661800	25662800	0.6079736903572452
chr15	25661900	25662900	0.34945432065122817
chr15	25662000	25663000	0.0646902219223309
chr15	25662100	25663100	-0.4507381120530301
chr15	25662200	25663200	-0.4781812537632364
chr15	25662300	25663300	-0.3663969080659739
chr15	25662400	25663400	-0.2012876385497027
chr15	25662500	25663500	-0.20703054772746884
chr15	25662600	25663600	0.2002027390705852
chr15	25662700	25663700	0.3076078967567168
chr15	25662800	25663800	0.11994226241386505
chr15	25662900	25663900	0.2568480222430209
chr15	25663000	25664000	0.40759335424105353
chr15	25663100	25664100	1.24232718467415
chr15	25663200	25664200	1.478238640298995
chr15	25663300	25664300	1.1667484093476688
chr15	25663400	25664400	1.0817765974330602
chr15	25663500	25664500	1.0883873909808923
chr15	25663600	25664600	0.8790898826808698
chr15	25663700	25664700	0.8943980471831188
chr15	25663800	25664800	0.5008086231263742
chr15	25663900	25664900	0.6196444755835866
chr15	25664000	25665000	0.3866503750015617
chr15	25664100	25665100	0.3575035010621237
chr15	25664200	25665200	-0.3364015059041074
chr15	25664300	25665300	0.3166798941853493
chr15	25664400	25665400	-0.25617748881045266
chr15	25664500	25665500	0.054121579141715545
chr15	25664600	25665600	0.5101373263878962
chr15	25664700	25665700	0.30744417915937994
chr15	25664800	25665800	1.1128520264949189
chr15	25664900	25665900	1.2034202478122549
chr15	25665000	25666000	1.302732109395297
chr15	25665100	25666100	1.4672597538358758
chr15	25665200	25666200	2.032404845947541
chr15	25665300	25666300	1.4561965191620083
chr15	25665400	25666400	2.087999050272232
chr15	25665500	25666500	1.8859456182379504
chr15	25665600	25666600	1.6128578977471644
chr15	25665700	25666700	2.2526461485130858
chr15	25665800	25666800	1.949000123661156
chr15	25665900	25666900	1.3511366265829887
chr15	25666000	25667000	2.307888308722615
chr15	25666100	25667100	1.8086013337986817
chr15	25666200	25667200	1.3140536870793822
chr15	25666300	25667300	1.8120946392753512
chr15	25666400	25667400	1.7844956703203734
chr15	25666500	25667500	1.7179904478256685
chr15	25666600	25667600	1.3571813831695343
chr15	25666700	25667700	0.5002055667365916
chr15	25666800	25667800	0.3794046878275867
chr15	25667300	25668300	1.4981546806976205
chr15	25667400	25668400	1.6481760131380108
chr15	25668500	25669500	2.2745022540147843
chr15	25668600	25669600	2.3680338740788223
chr15	25668700	25669700	3.0276939814761814
chr15	25668800	25669800	2.850365478414824
chr15	25668900	25669900	3.3861659451376767
chr15	25669000	25670000	3.4548946588559004
chr15	25669100	25670100	3.7041815557655458
chr15	25669200	25670200	3.2645494794336964
chr15	25669300	25670300	3.521231018629201
chr15	25669400	25670400	3.052785485459593
chr15	25669500	25670500	3.322904142684224
chr15	25669600	25670600	3.3226895674432053
chr15	25669700	25670700	2.352510251412748
chr15	25669800	25670800	2.1660903319846465
chr15	25669900	25670900	1.7695035659190992
chr15	25670000	25671000	1.8309062914205712
chr15	25670100	25671100	1.874436356962508
chr15	25670200	25671200	1.5920288977194934
chr15	25670300	25671300	1.6371161696525758
chr15	25670400	25671400	2.3003163339089534
chr15	25670500	25671500	1.2395300591881335
chr15	25670600	25671600	1.1645872433117002
chr15	25670700	25671700	1.5686187774719145
chr15	25670800	25671800	2.2365228189522464
chr15	25670900	25671900	2.775181325909314
chr15	25671000	25672000	2.2193091387206176
chr15	25671100	25672100	2.080478493635717
chr15	25671200	25672200	1.9719478219596769
chr15	25671300	25672300	1.757034930884706
chr15	25671400	25672400	1.2772341466372488
chr15	25671500	25672500	1.7296205758089318
chr15	25674900	25675900	0.2354205395237605
chr15	25675000	25676000	0.9760788325249339
chr15	25675100	25676100	0.7511352837012921
chr15	25675200	25676200	0.891512493029454
chr15	25675300	25676300	1.7565630594779384
chr15	25675400	25676400	1.9767539046749791
chr15	25675500	25676500	1.910435071427708
chr15	25675600	25676600	1.622783165091175
chr15	25675700	25676700	1.7911788056463591
chr15	25675800	25676800	1.4157164879196795
chr15	25675900	25676900	1.4715866738445431
chr15	25676000	25677000	1.1603804910923172
chr15	25676100	25677100	1.2656551641497962
chr15	25676200	25677200	1.2383816730729866
chr15	25676300	25677300	0.3312962693543527
chr15	25676400	25677400	0.3674379555468723
chr15	25676500	25677500	0.4751849306714665
chr15	25676600	25677600	1.4208461521867681
chr15	25676700	25677700	1.2881057304683503
chr15	25676800	25677800	1.5153877188407474
chr15	25676900	25677900	1.762067505994006
chr15	25677000	25678000	1.8200848514561472
chr15	25677100	25678100	1.6652919855090362
chr15	25677200	25678200	1.44466830455203
chr15	25677300	25678300	1.651149189266478
chr15	25677400	25678400	1.8118843667201998
chr15	25677500	25678500	1.6397102846940639
chr15	25677600	25678600	1.0606460058529426
chr15	25677700	25678700	1.4247217976029818
chr15	25677800	25678800	2.400725703897693
chr15	25677900	25678900	2.2260147503158088
chr15	25678000	25679000	1.9498875834106189
chr15	25678100	25679100	2.4781645539930395
chr15	25678200	25679200	2.633006832983133
chr15	25678300	25679300	2.786067692678436
chr15	25678400	25679400	2.540870802178812
chr15	25678500	25679500	2.8569557232587504
chr15	25678600	25679600	2.3988066685670644
chr15	25678700	25679700	2.8941721014116637
chr15	25678800	25679800	2.5002025904682457
chr15	25678900	25679900	2.702045586008772
chr15	25679000	25680000	2.6500464300605895
chr15	25679100	25680100	2.4351801596554994
chr15	25679200	25680200	2.446056458115997
chr15	25679300	25680300	2.344541450703312
chr15	25679400	25680400	2.266205237626036
chr15	25679500	25680500	2.3895493117836484
chr15	25679600	25680600	2.7324275124824857
chr15	25679700	25680700	2.1180737422857647
chr15	25679800	25680800	2.4589916416670103
chr15	25679900	25680900	2.739511314538684
chr15	25680000	25681000	3.4629243485640053
chr15	25680100	25681100	3.412699143724391
chr15	25680200	25681200	3.3918414137178416
chr15	25680300	25681300	3.0842380244642422
chr15	25680400	25681400	2.779108863298791
chr15	25680500	25681500	2.268243927906026
chr15	25680600	25681600	2.3939449027010435
chr15	25680700	25681700	1.9328401689702184
chr15	25680800	25681800	1.6961443236346625
chr15	25680900	25681900	1.0748989744531334
chr15	25681000	25682000	0.4844933106085637
chr15	25681100	25682100	0.5198677706496136
chr15	25681200	25682200	0.4576140476291677
chr15	25681300	25682300	0.9086018728385352
chr15	25681400	25682400	1.5691717527978732
chr15	25681500	25682500	2.1365840835441823
chr15	25681600	25682600	2.0275419221176465
chr15	25681700	25682700	2.7206038429747696
chr15	25681800	25682800	1.983961738967127
chr15	25681900	25682900	1.4368027663477427
chr15	25682000	25683000	0.4248244450734398
chr15	25682100	25683100	0.3127912827938353
chr15	25682200	25683200	0.7269709876182141
chr15	25682300	25683300	0.9184358291246528
chr15	25682400	25683400	0.9879630644075716
chr15	25682500	25683500	0.4771813558560657
chr15	25682600	25683600	0.5050848007514487
chr15	25682700	25683700	0.7638699605745382
chr15	25682800	25683800	0.9097800086845684
chr15	25682900	25683900	1.368751414348221
chr15	25683000	25684000	1.840306629636224
chr15	25683100	25684100	1.6158289887079
chr15	25683200	25684200	1.0987668297508943
chr15	25683300	25684300	0.4879350723526579
chr15	25683400	25684400	-0.00845441609999319
chr15	25683500	25684500	0.19584560787272887
chr15	25683600	25684600	-0.07071255090803108
chr15	25683700	25684700	-0.5990285554186788
chr15	25683800	25684800	0.019524602710112943
chr15	25683900	25684900	0.16735575226778227
chr15	25684000	25685000	0.5512221345084113
chr15	25684100	25685100	0.9235164950513398
chr15	25684200	25685200	0.8091172882298243
chr15	25684300	25685300	0.7867352343285214
chr15	25684400	25685400	0.9351676200778531
chr15	25684500	25685500	0.9423183993756172
chr15	25684600	25685600	0.8902299485167731
chr15	25684700	25685700	1.095840566231445
chr15	25684800	25685800	0.6688849936920519
chr15	25684900	25685900	0.3117699352036148
chr15	25685000	25686000	0.05990724670035834
chr15	25685100	25686100	-0.7727842186370949
chr15	25685200	25686200	-0.4699346495453422
chr15	25686900	25687900	0.03284217467958125
chr15	25687000	25688000	-0.42842201529715873
chr15	25687100	25688100	0.3293545733295947
chr15	25687200	25688200	0.37686709247553146
chr15	25687300	25688300	0.3216243038007669
chr15	25687400	25688400	0.5097199739675042
chr15	25687500	25688500	0.3994937846241794
chr15	25687600	25688600	0.4129273753265946
chr15	25687700	25688700	0.1404336243363029
chr15	25687800	25688800	-0.8215643904010497
chr15	25687900	25688900	-0.7345179231899148
chr15	25688000	25689000	-0.29928936440200804
chr15	25688100	25689100	-1.2812035077141322
chr15	25688200	25689200	-1.48169261912822
chr15	25691400	25692400	1.5215575870581717
chr15	25691500	25692500	1.7337445382796268
chr15	25691600	25692600	1.833493809631012
chr15	25691700	25692700	1.5260046976162231
chr15	25691800	25692800	1.1471441624630343
chr15	25691900	25692900	0.8202598614999936
chr15	25692000	25693000	0.626448230167069
chr15	25692100	25693100	0.8310562157445434
chr15	25692200	25693200	0.7229944613153141
chr15	25692300	25693300	0.3863563041899102
chr15	25692400	25693400	0.2916903655447719
chr15	25692500	25693500	0.1286309639236203
chr15	25692600	25693600	0.17634940366904248
chr15	25692700	25693700	0.3584984600061704
chr15	25692800	25693800	0.9629377819291284
chr15	25693900	25694900	0.8743479902235799
chr15	25694000	25695000	1.3728682197997586
chr15	25694100	25695100	1.492888339639977
chr15	25694200	25695200	1.6745158972877725
chr15	25694300	25695300	1.9624811521555785
chr15	25694400	25695400	2.3418932061424225
chr15	25694500	25695500	2.1617787471485044
chr15	25694600	25695600	2.381098607520072
chr15	25694700	25695700	1.6428829714705444
chr15	25694800	25695800	2.030100298595076
chr15	25694900	25695900	0.7808595570946691
chr15	25695000	25696000	0.16297786316027488
chr15	25695100	25696100	0.08387153218951078
chr15	25695200	25696200	0.2679208710725305
chr15	25695300	25696300	0.3111762065633619
chr15	25695400	25696400	-0.0512602662241717
chr15	25695500	25696500	0.42647958249592793
chr15	25695600	25696600	0.6760046303804631
chr15	25695700	25696700	1.6368774342615422
chr15	25695800	25696800	2.0092510339324363
chr15	25695900	25696900	2.1827825564916505
chr15	25696000	25697000	2.4255994250292043
chr15	25696100	25697100	2.522641743779586
chr15	25696200	25697200	1.8560317533411028
chr15	25696300	25697300	1.2422691159328731
chr15	25696400	25697400	1.188537485957065
chr15	25696500	25697500	0.7935470327143951
chr15	25696800	25697800	0.2953281141967484
chr15	25696900	25697900	0.0990359414107525
chr15	25697000	25698000	0.22809234058050099
chr15	25697100	25698100	-0.5950140905035427
chr15	25697200	25698200	-0.9583369298311608
chr15	25697300	25698300	-1.2602577260493528
chr15	25697400	25698400	-1.0206012751702411
chr15	25697500	25698500	-1.1366148665806757
chr15	25697600	25698600	-1.0948573420011627
chr15	25697700	25698700	-1.585363104671938
chr15	25697800	25698800	-2.4421622913716217
chr15	25697900	25698900	-2.3806418514562924
chr15	25698000	25699000	-2.8836179127072086
chr15	25698100	25699100	-2.3562690762226497
chr15	25698200	25699200	-1.7716307252206969
chr15	25698300	25699300	-1.211326891723366
chr15	25698400	25699400	-1.1417035585741115
chr15	25698500	25699500	-0.9491851690258784
chr15	25698600	25699600	-0.9723747007216468
chr15	25698700	25699700	-0.7400208271639059
chr15	25698800	25699800	-0.4617721540262379
chr15	25698900	25699900	-0.3299323206785551
chr15	25699000	25700000	-0.09311493156798646
chr15	25699100	25700100	-0.06105859893044791
chr15	25699200	25700200	-0.10852437923772798
chr15	25699300	25700300	-0.13943249365707486
chr15	25699400	25700400	-0.4553807475332851
chr15	25699500	25700500	-0.6384990011374513
chr15	25699600	25700600	-0.3509792085760257
chr15	25699700	25700700	-0.20925869316834425
chr15	25699800	25700800	0.44456071663307617
chr15	25699900	25700900	-0.07607271262523342
chr15	25700000	25701000	-0.5726369126668264
chr15	25700100	25701100	-0.08068133496431547
chr15	25700200	25701200	-0.6847338137961737
chr15	25700300	25701300	-0.5890331095312152
chr15	25700400	25701400	-0.2792861536942625
chr15	25700500	25701500	-0.06963558527643571
chr15	25700600	25701600	-0.013704896337254522
chr15	25700700	25701700	-0.04758522374693222
chr15	25700800	25701800	-0.4331940515962651
chr15	25700900	25701900	-0.3955120053330672
chr15	25701000	25702000	0.17777499103883218
chr15	25701100	25702100	0.20432777841435407
chr15	25701200	25702200	1.0415018558073892
chr15	25701300	25702300	0.9531378869248496
chr15	25701400	25702400	0.7379675180851999
chr15	25701600	25702600	0.5920381746925302
chr15	25701700	25702700	0.41951313548514857
chr15	25701800	25702800	-0.34097410220634555
chr15	25701900	25702900	0.20699235218370746
chr15	25702000	25703000	0.0049666281884241156
chr15	25702100	25703100	-0.4931093369266957
chr15	25702200	25703200	-0.6612397081513048
chr15	25702300	25703300	-0.630327095250874
chr15	25702400	25703400	-0.8403078364162706
chr15	25702500	25703500	-0.8757622350952707
chr15	25702600	25703600	-0.8988356808454323
chr15	25703800	25704800	0.7602156847114514
chr15	25703900	25704900	0.1818932903406369
chr15	25704000	25705000	0.5750016093844914
chr15	25704100	25705100	0.26387980390444393
chr15	25704200	25705200	0.5673893551519458
chr15	25704300	25705300	0.5849847283614594
chr15	25704400	25705400	0.7487456428534628
chr15	25705500	25706500	1.928050867371801
chr15	25705600	25706600	2.187973177214777
chr15	25705700	25706700	2.190365408910718
chr15	25705800	25706800	2.2053451188458566
chr15	25705900	25706900	2.2164408805591824
chr15	25706000	25707000	2.1854831232253114
chr15	25709200	25710200	1.1604086885419005
chr15	25709300	25710300	1.7148016762945548
chr15	25709400	25710400	1.8484902340869187
chr15	25709500	25710500	2.2069518099762253
chr15	25709600	25710600	2.3955511558263805
chr15	25709700	25710700	2.231484815827537
chr15	25709800	25710800	2.082062524088909
chr15	25709900	25710900	1.822351754882472
chr15	25710000	25711000	2.335280454586321
chr15	25710100	25711100	1.7149588211966833
chr15	25710200	25711200	1.25806477162033
chr15	25710300	25711300	1.0192212611121092
chr15	25710400	25711400	0.9374573702090888
chr15	25710500	25711500	0.4538849577011197
chr15	25710600	25711600	0.20965815930494555
chr15	25710700	25711700	0.39972125999780383
chr15	25710800	25711800	0.50766762211546
chr15	25710900	25711900	0.6639982744695403
chr15	25711000	25712000	0.7497863400324691
chr15	25711100	25712100	1.3638813185906062
chr15	25711200	25712200	1.048013445051018
chr15	25711300	25712300	0.7184085123945471
chr15	25711400	25712400	0.8600982638059461
chr15	25711500	25712500	0.9782195172628758
chr15	25711600	25712600	0.7603218092062798
chr15	25711700	25712700	0.4918680570130206
chr15	25711800	25712800	0.23508968582926604
chr15	25711900	25712900	0.13108557409688287
chr15	25712300	25713300	1.004695548207924
chr15	25712400	25713400	1.2023869696594895
chr15	25712500	25713500	1.0396346852197105
chr15	25712600	25713600	0.8845583736835783
chr15	25712700	25713700	0.7674231087307021
chr15	25712800	25713800	1.666111698519426
chr15	25712900	25713900	2.6139478583901696
chr15	25713000	25714000	3.0200923194881284
chr15	25713100	25714100	3.5938917902369227
chr15	25713200	25714200	3.477890005857262
chr15	25713300	25714300	3.3613863139979587
chr15	25713400	25714400	3.1621652991140783
chr15	25713500	25714500	3.4362060318818015
chr15	25713600	25714600	3.964868700449888
chr15	25713700	25714700	4.294403628025871
chr15	25713800	25714800	3.9341685662447037
chr15	25713900	25714900	3.059574232457964
chr15	25714000	25715000	2.9081350950809646
chr15	25714100	25715100	2.136002548662472
chr15	25714200	25715200	2.168121357394305
chr15	25714300	25715300	1.9593877522599843
chr15	25714400	25715400	2.2587179875176013
chr15	25714500	25715500	1.7720763677572633
chr15	25714600	25715600	1.4318952274090402
chr15	25718400	25719400	0.8684216541750114
chr15	25718500	25719500	1.5283576120658109
chr15	25718600	25719600	1.64266364243078
chr15	25718700	25719700	1.9703955243702689
chr15	25718800	25719800	1.4504556322304163
chr15	25718900	25719900	2.42421991191985
chr15	25719000	25720000	2.8047529133045077
chr15	25719100	25720100	2.428068182879892
chr15	25719200	25720200	1.9494490122225367
chr15	25719300	25720300	2.264136707733871
chr15	25719400	25720400	1.5958608565014143
chr15	25719500	25720500	1.0392579061758596
chr15	25719600	25720600	1.4760054846492932
chr15	25719700	25720700	1.1598663535509413
chr15	25719800	25720800	1.2401937007459742
chr15	25719900	25720900	0.5924428565696188
chr15	25720000	25721000	0.5561036494299008
chr15	25720100	25721100	1.0787520249255675
chr15	25720200	25721200	1.7764100438595258
chr15	25720300	25721300	1.3087914846861308
chr15	25720900	25721900	3.100615865457554
chr15	25721000	25722000	3.0299067505868966
chr15	25721100	25722100	2.787525681081401
chr15	25721200	25722200	2.6061611659809207
chr15	25721300	25722300	2.415340716626131
chr15	25721400	25722400	2.3078644911828463
chr15	25721500	25722500	2.104390231419292
chr15	25721600	25722600	1.1259793194731509
chr15	25722500	25723500	0.9313038904188414
chr15	25722600	25723600	1.3549459999069973
chr15	25722700	25723700	1.3418283589551367
chr15	25722800	25723800	1.2195668933429749
chr15	25722900	25723900	1.0776965745287077
chr15	25723000	25724000	1.4314017918518764
chr15	25723100	25724100	1.5279772130184968
chr15	25723200	25724200	2.00638327428551
chr15	25723300	25724300	1.7639249577554772
chr15	25723400	25724400	2.295241556983094
chr15	25723500	25724500	2.435265559308586
chr15	25723600	25724600	2.491052796836208
chr15	25723700	25724700	2.651886852920184
chr15	25723800	25724800	2.6057735322120017
chr15	25723900	25724900	2.4310190540772183
chr15	25724000	25725000	1.773269102583888
chr15	25724100	25725100	2.0346644516069183
chr15	25724200	25725200	1.872955893045472
chr15	25724300	25725300	1.942947000039676
chr15	25724400	25725400	1.1758974065717118
chr15	25724500	25725500	0.6037415048957631
chr15	25724600	25725600	0.4604421534340074
chr15	25724700	25725700	0.5523280880632297
chr15	25724800	25725800	0.7354816226724459
chr15	25724900	25725900	1.5199307181420594
chr15	25725000	25726000	2.322280616039956
chr15	25725100	25726100	2.727674140180069
chr15	25725200	25726200	2.8076581396629687
chr15	25725300	25726300	2.735056241668585
chr15	25725400	25726400	2.680536102523956
chr15	25725500	25726500	3.2522470947706634
chr15	25725600	25726600	3.1495948425628204
chr15	25725700	25726700	2.9890853499191303
chr15	25725800	25726800	3.071315854705625
chr15	25727000	25728000	2.9448064047227187
chr15	25727100	25728100	3.0774630323751864
chr15	25728900	25729900	0.4149440224098221
chr15	25729000	25730000	1.0573174820188493
chr15	25729100	25730100	1.2681678141753625
chr15	25730400	25731400	0.4012308722168092
chr15	25730500	25731500	0.4047715276740375
chr15	25730600	25731600	0.4518090962103318
chr15	25730700	25731700	0.28759821099980803
chr15	25730800	25731800	0.6557738112746596
chr15	25730900	25731900	0.5408995549568195
chr15	25731000	25732000	-0.46608794912840784
chr15	25731100	25732100	-1.5118884238135095
chr15	25731200	25732200	-1.4915114057455134
chr15	25731300	25732300	-1.5051087590083738
chr15	25731400	25732400	-1.3712976263874297
chr15	25731500	25732500	-1.012878652837124
chr15	25732600	25733600	1.4997828845456187
chr15	25732700	25733700	1.6301124401279796
chr15	25732800	25733800	1.8256173900336905
chr15	25732900	25733900	1.830062745896404
chr15	25733800	25734800	2.615778355521238
chr15	25733900	25734900	2.515720093046581
chr15	25734000	25735000	2.551314760645288
chr15	25735100	25736100	3.892488529195706
chr15	25735200	25736200	4.030608839211694
chr15	25735300	25736300	4.074349262716089
chr15	25736900	25737900	-0.0018733586212993864
chr15	25737000	25738000	-0.4715434629654861
chr15	25737100	25738100	-0.4615985591000902
chr15	25737200	25738200	-0.5543291560590345
chr15	25737300	25738300	-0.5096534281136214
chr15	25737400	25738400	-0.5503714845020657
chr15	25737500	25738500	-0.4193633726482922
chr15	25737600	25738600	-0.6668547234942919
chr15	25737700	25738700	-0.6589191749544129
chr15	25738400	25739400	0.0539786624560672
chr15	25738500	25739500	0.3323308431800245
chr15	25738600	25739600	0.3722457430096334
chr15	25738700	25739700	1.021692063353473
chr15	25738800	25739800	1.186939357602067
chr15	25738900	25739900	1.2329143904345234
chr15	25739000	25740000	1.4702660329960047
chr15	25739100	25740100	2.0197487322334733
chr15	25739200	25740200	1.4670428314843242
chr15	25739300	25740300	1.3971566476431962
chr15	25740300	25741300	-0.3630757072992743
chr15	25740400	25741400	-0.34799261974273565
chr15	25740500	25741500	-0.2655670057152668
chr15	25740600	25741600	-0.5548773107500202
chr15	25740700	25741700	-0.6647537321959383
chr15	25740800	25741800	-0.7507600084861468
chr15	25740900	25741900	-0.5935816823242643
chr15	25741000	25742000	-0.6486399109987394
chr15	25743200	25744200	-0.42925449786643416
chr15	25743300	25744300	-0.6387507903124408
chr15	25743400	25744400	-0.3717136793726128
chr15	25743500	25744500	-0.3968108711341957
chr15	25743600	25744600	-0.44694985995736
chr15	25743700	25744700	-0.09418548042713884
chr15	25743800	25744800	0.5954409014256374
chr15	25743900	25744900	0.6860206465142553
chr15	25744000	25745000	0.17749920088673413
chr15	25744100	25745100	0.04712981349041255
chr15	25744200	25745200	0.08397271106388801
chr15	25744300	25745300	0.5967612572009152
chr15	25744400	25745400	-0.01869166991154809
chr15	25744500	25745500	-0.35617753506507793
chr15	25744600	25745600	-0.8732417342197129
chr15	25744700	25745700	-1.0201210165367358
chr15	25744800	25745800	-1.5378543603956425
chr15	25744900	25745900	-1.5381598248638626
chr15	25745000	25746000	-1.3757002520594424
chr15	25745100	25746100	-1.1660886578937515
chr15	25745200	25746200	-1.4515226336649656
chr15	25745300	25746300	-2.214682856824568
chr15	25745400	25746400	-1.6390050531549445
chr15	25745500	25746500	-1.0824079709173169
chr15	25745600	25746600	-0.11621428629791085
chr15	25745700	25746700	-0.09130099227667918
chr15	25745800	25746800	0.5188807200053446
chr15	25745900	25746900	1.3469821117708831
chr15	25746000	25747000	0.8094020084981144
chr15	25746100	25747100	0.9588420856865504
chr15	25746200	25747200	0.9454388771045876
chr15	25747300	25748300	0.2679790224417658
chr15	25747400	25748400	0.4633792567156602
chr15	25747500	25748500	0.09901902325710532
chr15	25747700	25748700	0.7316679433448436
chr15	25747800	25748800	0.4557236963784668
chr15	25749100	25750100	-2.332856258824908
chr15	25749200	25750200	-2.502812419287078
chr15	25749300	25750300	-1.969212223157936
chr15	25749400	25750400	-1.5764131244962798
chr15	25749700	25750700	-1.048579553156527
chr15	25749800	25750800	-0.3102560533392969
chr15	25749900	25750900	-0.3260908865101895
chr15	25750000	25751000	-0.41322946172099223
chr15	25750100	25751100	-0.7933989699748814
chr15	25750200	25751200	-0.7101164678519719
chr15	25751500	25752500	-2.4525080423029624
chr15	25751600	25752600	-2.458294140642012
chr15	25751700	25752700	-2.4333209691465605
chr15	25751800	25752800	-2.7633734035833446
chr15	25751900	25752900	-2.5398686441237324
chr15	25752000	25753000	-2.3668376900866366
chr15	25752100	25753100	-2.5678887240083244
chr15	25752200	25753200	-1.983877400631173
chr15	25752300	25753300	-1.4227095551580755
chr15	25752400	25753400	-1.2462925486385945
chr15	25752500	25753500	-0.9383948259509204
chr15	25752600	25753600	-0.934075761533404
chr15	25752700	25753700	-0.5864247385884572
chr15	25752800	25753800	-0.08682624045877384
chr15	25752900	25753900	0.2473114775817269
chr15	25753000	25754000	0.4819721958689581
chr15	25753100	25754100	0.7345602912049168
chr15	25753200	25754200	0.9369920573664774
chr15	25753300	25754300	0.8699347369123149
chr15	25753400	25754400	1.230303714109748
chr15	25753500	25754500	1.26682502791648
chr15	25753600	25754600	1.2812159837128179
chr15	25753700	25754700	0.410635574144694
chr15	25753800	25754800	0.8016137003227026
chr15	25753900	25754900	0.6594452549363887
chr15	25754000	25755000	0.3461941755632337
chr15	25754100	25755100	0.2041015183713446
chr15	25754200	25755200	0.3894099586008965
chr15	25754300	25755300	0.12349600464646085
chr15	25754400	25755400	0.3359652702382785
chr15	25754500	25755500	0.16729539992634002
chr15	25754600	25755600	0.3519583487394848
chr15	25754700	25755700	1.0995896898853463
chr15	25754800	25755800	0.6634062982146731
chr15	25754900	25755900	0.3931446016231224
chr15	25755000	25756000	0.4835125460575451
chr15	25756500	25757500	-2.0211821883520664
chr15	25756600	25757600	-3.680257502962076
chr15	25756700	25757700	-4.214437462027779
chr15	25756800	25757800	-4.8090687614040135
chr15	25756900	25757900	-4.6799340142184285
chr15	25758700	25759700	-1.532969489625145
chr15	25758800	25759800	-1.7197062320806775
chr15	25758900	25759900	-2.209817705450494
chr15	25759000	25760000	-2.6191536765401904
chr15	25759800	25760800	-0.8184291382451672
chr15	25759900	25760900	-0.3944335550558482
chr15	25760000	25761000	0.3681717372567992
chr15	25760100	25761100	-0.11030415476233384
chr15	25760200	25761200	0.12728023312585368
chr15	25760300	25761300	0.2610570447640645
chr15	25760400	25761400	0.43856202089946256
chr15	25760500	25761500	0.453485026929877
chr15	25760600	25761600	1.2864373714373958
chr15	25760700	25761700	0.9268838237148904
chr15	25761200	25762200	-1.1836974569977248
chr15	25761300	25762300	-0.7178606215090585
chr15	25761400	25762400	-0.2807980944638347
chr15	25761500	25762500	-0.3758901452371272
chr15	25761600	25762600	0.05198300876455577
chr15	25761700	25762700	0.2151980746490225
chr15	25761800	25762800	0.39231532962599697
chr15	25761900	25762900	0.5787687224075839
chr15	25762000	25763000	0.7843872546790654
chr15	25762100	25763100	0.9788577574856244
chr15	25762200	25763200	1.3501402246044645
chr15	25762300	25763300	1.2328919642557448
chr15	25763100	25764100	-0.7970376481024075
chr15	25763200	25764200	-0.14874130145521325
chr15	25763300	25764300	0.0294076411970161
chr15	25763400	25764400	0.18658245299891105
chr15	25763500	25764500	-0.4533040194378722
chr15	25763600	25764600	-0.37535280520616027
chr15	25763700	25764700	-0.38971249458437895
chr15	25763800	25764800	-0.3002738397818407
chr15	25763900	25764900	0.23051824009480976
chr15	25764000	25765000	0.00950936680983388
chr15	25764100	25765100	0.25216728450384324
chr15	25764200	25765200	0.014458052552939115
chr15	25764300	25765300	-0.23462881591965826
chr15	25764400	25765400	-0.3219379498020292
chr15	25765200	25766200	0.9676375267664044
chr15	25765300	25766300	1.3522821954729076
chr15	25765400	25766400	0.9298816187088096
chr15	25765500	25766500	1.3074631250692552
chr15	25765600	25766600	1.2437681795807949
chr15	25765700	25766700	1.3000078431727042
chr15	25765800	25766800	1.5554902135484197
chr15	25765900	25766900	1.3643707922490356
chr15	25766000	25767000	1.1419897964281989
chr15	25766100	25767100	0.4186019513178533
chr15	25766200	25767200	0.7242406889995382
chr15	25766300	25767300	0.3674745249896342
chr15	25769500	25770500	1.1172139843259477
chr15	25769600	25770600	0.8878200542960496
chr15	25769700	25770700	1.7886816495807556
chr15	25769800	25770800	1.8332312264471544
chr15	25769900	25770900	2.576278869820644
chr15	25770000	25771000	2.4360551842169484
chr15	25770100	25771100	2.150742271855958
chr15	25770200	25771200	1.3003423985592435
chr15	25770300	25771300	1.034992614409696
chr15	25770400	25771400	0.4487777152959143
chr15	25770500	25771500	0.2603771633034683
chr15	25770600	25771600	-0.14342508550324576
chr15	25770700	25771700	-1.0764368163278968
chr15	25770800	25771800	-1.226974601074761
chr15	25770900	25771900	-1.6326794655045458
chr15	25771000	25772000	-1.4378650853173816
chr15	25771100	25772100	-0.6844422011500517
chr15	25771200	25772200	0.13544726221228992
chr15	25771300	25772300	0.09859536909566444
chr15	25771400	25772400	0.4598760817339974
chr15	25771500	25772500	1.2342959786895886
chr15	25771600	25772600	1.545030598080456
chr15	25771700	25772700	1.9953483450712728
chr15	25771800	25772800	2.2998593203422497
chr15	25771900	25772900	1.5959234418435044
chr15	25772000	25773000	1.6094638467988645
chr15	25772100	25773100	1.9142898457578816
chr15	25772200	25773200	1.7699052517828089
chr15	25772300	25773300	1.5689229336094994
chr15	25772400	25773400	1.2814046901523966
chr15	25772500	25773500	1.3905295804930695
chr15	25772600	25773600	1.473315995171854
chr15	25772700	25773700	1.3812422124749535
chr15	25772800	25773800	0.829603305210035
chr15	25772900	25773900	1.3244862914026712
chr15	25773000	25774000	1.5955771167012254
chr15	25773100	25774100	0.2610396728456044
chr15	25773200	25774200	-0.23158225749960026
chr15	25773300	25774300	-0.14770763668547238
chr15	25773400	25774400	-0.4220313159185359
chr15	25773500	25774500	-0.7789293704111536
chr15	25773600	25774600	-0.7203620935999592
chr15	25773700	25774700	-0.9314110367798624
chr15	25773800	25774800	-0.8439137196477268
chr15	25773900	25774900	-1.085652155536849
chr15	25774000	25775000	-1.6494648792602074
chr15	25774100	25775100	-0.9312299282492108
chr15	25774200	25775200	-0.8048187058563631
chr15	25776300	25777300	0.6810238738338097
chr15	25776400	25777400	0.9869044349814642
chr15	25776500	25777500	1.2639393747838492
chr15	25776600	25777600	1.2498856330680024
chr15	25776700	25777700	1.0336940226112754
chr15	25776800	25777800	0.9769114560024532
chr15	25776900	25777900	0.9034595488894936
chr15	25777000	25778000	0.8381636603884176
chr15	25777800	25778800	-0.7694842402110182
chr15	25777900	25778900	-0.8232644161755768
chr15	25778000	25779000	-0.950881817183519
chr15	25778100	25779100	-0.8446828489242647
chr15	25778200	25779200	-0.4697344637739163
chr15	25778300	25779300	0.4334696607364164
chr15	25778400	25779400	0.3434978564684877
chr15	25778500	25779500	0.3332049183539842
chr15	25778600	25779600	0.8374959598581742
chr15	25778700	25779700	0.638099644620763
chr15	25778800	25779800	0.6507606224892554
chr15	25778900	25779900	0.9886768169505924
chr15	25779000	25780000	1.4878872719169798
chr15	25779100	25780100	1.4707793885084148
chr15	25779200	25780200	1.2811253157271305
chr15	25780600	25781600	1.6712472580032076
chr15	25780700	25781700	0.3115908883592288
chr15	25780800	25781800	0.9589070133836022
chr15	25780900	25781900	1.2105852087641658
chr15	25781000	25782000	1.2031091821624558
chr15	25781100	25782100	0.29089761571521106
chr15	25781200	25782200	-0.4692665859803919
chr15	25781300	25782300	-0.2428782993536857
chr15	25781400	25782400	-0.2698818910318471
chr15	25781500	25782500	0.1642400917428529
chr15	25781600	25782600	-0.6483212924788697
chr15	25781700	25782700	0.396789223886671
chr15	25781800	25782800	-0.2346150736204782
chr15	25781900	25782900	-0.10454662988396393
chr15	25782000	25783000	0.6260091257605056
chr15	25782100	25783100	1.1415290658485566
chr15	25782200	25783200	1.4959025518457154
chr15	25782300	25783300	1.098293157375383
chr15	25782400	25783400	1.5909568411977046
chr15	25782500	25783500	0.8262127047856791
chr15	25782600	25783600	0.7919952634477108
chr15	25782700	25783700	0.7926622967356061
chr15	25782800	25783800	1.1918716259741025
chr15	25782900	25783900	1.0407140142823588
chr15	25783000	25784000	0.5780888030005169
chr15	25783100	25784100	0.6332637240715288
chr15	25784000	25785000	1.7897602864560518
chr15	25784100	25785100	2.3803461380331994
chr15	25784200	25785200	2.310754329709047
chr15	25784300	25785300	1.5883226733514213
chr15	25784400	25785400	1.7883764880867619
chr15	25784500	25785500	1.8973121143578733
chr15	25784600	25785600	1.5508548162864098
chr15	25784700	25785700	1.218544602157849
chr15	25784800	25785800	0.9601990967896576
chr15	25784900	25785900	0.795785964460221
chr15	25785000	25786000	0.8829657758485948
chr15	25787200	25788200	-1.3569804207188452
chr15	25787300	25788300	-1.5397887494080311
chr15	25787400	25788400	-1.7324785307987205
chr15	25787500	25788500	-1.4506952543917748
chr15	25787600	25788600	-1.4422150589707692
chr15	25787700	25788700	-1.1760283776956078
chr15	25788300	25789300	1.8599557636468407
chr15	25788400	25789400	1.6679259471249113
chr15	25788500	25789500	1.7002690906611069
chr15	25788600	25789600	1.9599107064151424
chr15	25788700	25789700	2.1787608049057314
chr15	25788800	25789800	1.9783360163601789
chr15	25788900	25789900	1.7175100667797372
chr15	25789000	25790000	1.5484151113460405
chr15	25789100	25790100	1.669858950070866
chr15	25789200	25790200	1.070246030157348
chr15	25789300	25790300	1.2749889870973854
chr15	25789400	25790400	1.2995022801527356
chr15	25789500	25790500	1.1089451512851805
chr15	25789600	25790600	0.7462674259531625
chr15	25789700	25790700	0.495098320456646
chr15	25789800	25790800	0.9910405689388232
chr15	25789900	25790900	1.0859107697482353
chr15	25790000	25791000	0.40637728029862924
chr15	25790100	25791100	0.2337316699748347
chr15	25790200	25791200	0.10997135540601516
chr15	25790300	25791300	-0.2769307678790172
chr15	25790400	25791400	-0.11508868108477302
chr15	25790500	25791500	0.1345302767617058
chr15	25790600	25791600	0.3535548748963684
chr15	25790700	25791700	0.6515469275488144
chr15	25790800	25791800	0.247932729555103
chr15	25790900	25791900	0.639950100566215
chr15	25791000	25792000	1.8646976023430373
chr15	25791100	25792100	1.5540375686526793
chr15	25791200	25792200	1.372761247758833
chr15	25791300	25792300	1.2608902021890465
chr15	25791400	25792400	1.3786641168642326
chr15	25791500	25792500	1.299427193907822
chr15	25791600	25792600	1.3521573909916371
chr15	25793100	25794100	1.1088645760248672
chr15	25793200	25794200	0.9128374774439512
chr15	25793300	25794300	1.5345078296806165
chr15	25793400	25794400	1.5789080548250056
chr15	25793500	25794500	1.5326243724482227
chr15	25793600	25794600	1.4877428775014396
chr15	25793700	25794700	1.7515029757527865
chr15	25793800	25794800	1.8109734087972704
chr15	25793900	25794900	1.375459248187363
chr15	25794000	25795000	0.3924502905311328
chr15	25794500	25795500	-0.0392693238280224
chr15	25794600	25795600	0.6990513606712879
chr15	25794700	25795700	0.7455425010577732
chr15	25794800	25795800	0.5496359288561627
chr15	25794900	25795900	0.5346762820752453
chr15	25795000	25796000	0.4673201124328345
chr15	25795100	25796100	0.5333411658781215
chr15	25795200	25796200	0.3181870861041309
chr15	25795300	25796300	0.21827560310298447
chr15	25795400	25796400	0.2830053303454
chr15	25795500	25796500	0.8756195217956659
chr15	25795600	25796600	0.34022166833382605
chr15	25796700	25797700	-0.5804577378562206
chr15	25796800	25797800	-0.4485533780562012
chr15	25796900	25797900	-0.3677027668545714
chr15	25797000	25798000	-0.6644337744000529
chr15	25797100	25798100	-0.7481154774011719
chr15	25797200	25798200	-0.4452261043212352
chr15	25797300	25798300	-0.06526161083789851
chr15	25797400	25798400	0.22574707371919914
chr15	25797500	25798500	0.3895092146375389
chr15	25797600	25798600	0.4153877248676071
chr15	25797700	25798700	0.5451397532264864
chr15	25798500	25799500	2.9724153746794792
chr15	25798600	25799600	2.5029622192603576
chr15	25798700	25799700	3.1078245333937726
chr15	25798800	25799800	2.8510683253322457
chr15	25798900	25799900	2.117454058532442
chr15	25799000	25800000	1.8937615326505752
chr15	25799100	25800100	1.68364622651579
chr15	25799200	25800200	0.9013089459572832
chr15	25799300	25800300	0.5358400227244523
chr15	25799400	25800400	1.2660838872336129
chr15	25799500	25800500	1.2242695125678145
chr15	25799600	25800600	1.048039655409438
chr15	25799700	25800700	0.868556952549906
chr15	25799800	25800800	0.6658586216093979
chr15	25799900	25800900	1.1007156604957915
chr15	25800000	25801000	1.4402703205408263
chr15	25800100	25801100	1.8719976110564047
chr15	25800200	25801200	1.915855921928424
chr15	25800300	25801300	2.2379462923869875
chr15	25800400	25801400	1.74983672134171
chr15	25800500	25801500	1.546155197568949
chr15	25800600	25801600	2.2291166088315584
chr15	25800700	25801700	2.0502445403026797
chr15	25800800	25801800	2.359475836428432
chr15	25800900	25801900	2.1934878032499485
chr15	25801000	25802000	2.113178812923483
chr15	25801100	25802100	1.5318018481961715
chr15	25801200	25802200	1.4488746451393446
chr15	25808900	25809900	1.435835603440606
chr15	25809000	25810000	1.2041576453388207
chr15	25809100	25810100	1.5269245454315754
chr15	25809200	25810200	1.0525393163946244
chr15	25809300	25810300	1.6976373010944272
chr15	25809400	25810400	1.7891721979787043
chr15	25809500	25810500	2.2981320173616155
chr15	25809600	25810600	2.440879427672612
chr15	25809700	25810700	2.961719249219969
chr15	25809800	25810800	3.024160636570724
chr15	25809900	25810900	2.831524436084472
chr15	25810000	25811000	2.758448970895581
chr15	25810100	25811100	2.5646770586758176
chr15	25810200	25811200	2.9242608066292566
chr15	25810300	25811300	2.359959900948067
chr15	25810400	25811400	2.252774890304443
chr15	25810500	25811500	1.0618384301073456
chr15	25810600	25811600	0.6457341363977074
chr15	25810700	25811700	0.7383211122893474
chr15	25810800	25811800	0.3350550623300576
chr15	25810900	25811900	-0.8784012062875609
chr15	25811000	25812000	-0.0010500306803260591
chr15	25811100	25812100	0.22743028634438114
chr15	25811200	25812200	-0.012241800940992531
chr15	25811300	25812300	-0.4078639518122123
chr15	25811400	25812400	-0.2929933447660379
chr15	25811500	25812500	0.2271524819987853
chr15	25811600	25812600	0.14890659981811782
chr15	25811700	25812700	-0.5474815894677735
chr15	25811800	25812800	-0.6869651636745792
chr15	25811900	25812900	-0.19390687012339727
chr15	25812000	25813000	-0.7998255967255461
chr15	25812100	25813100	-0.3722431614815773
chr15	25812200	25813200	0.03585370997313133
chr15	25812300	25813300	1.3440572083399531
chr15	25812400	25813400	1.7143508802366634
chr15	25812500	25813500	1.651639299936002
chr15	25812600	25813600	1.135961916844801
chr15	25812700	25813700	1.1351769400403693
chr15	25812800	25813800	1.146978604595429
chr15	25812900	25813900	1.2139527733407796
chr15	25813000	25814000	0.8770073154631255
chr15	25813100	25814100	1.2611524291841605
chr15	25813200	25814200	1.1353031184541285
chr15	25813300	25814300	0.4821655671712132
chr15	25813400	25814400	-0.01933976633195162
chr15	25814300	25815300	-0.5533216729199654
chr15	25814400	25815400	-0.28291714693212755
chr15	25814500	25815500	-0.3145679583708908
chr15	25817600	25818600	1.1086881006056626
chr15	25817700	25818700	1.3700074785925964
chr15	25817800	25818800	1.1533594463007568
chr15	25817900	25818900	1.2350655266556148
chr15	25818000	25819000	1.1291403670063578
chr15	25818100	25819100	1.2106587185007045
chr15	25818200	25819200	1.314745374015511
chr15	25818300	25819300	1.2640216942601783
chr15	25818400	25819400	1.2662648979554645
chr15	25818500	25819500	1.1912478459779907
chr15	25818600	25819600	0.7704694978819421
chr15	25819300	25820300	-0.5752031376141994
chr15	25819400	25820400	-0.708192091695067
chr15	25819500	25820500	-0.722766404447908
chr15	25819600	25820600	-0.7963963808480781
chr15	25819700	25820700	-0.8170429731852171
chr15	25819800	25820800	-0.8234829228250756
chr15	25819900	25820900	-0.8645253666665049
chr15	25820000	25821000	-1.0590335253864582
chr15	25821500	25822500	0.9080963453356364
chr15	25821600	25822600	1.419580030559414
chr15	25821700	25822700	1.2618514061730866
chr15	25821800	25822800	0.612587146842901
chr15	25821900	25822900	0.6650415416956856
chr15	25822000	25823000	0.5470328075539801
chr15	25822100	25823100	0.4639261685135179
chr15	25822200	25823200	0.9431702830991892
chr15	25822300	25823300	0.36255225326891216
chr15	25822400	25823400	0.3028755740231392
chr15	25824600	25825600	1.4429836735218666
chr15	25824700	25825700	1.7148080485004156
chr15	25824800	25825800	1.6892887854208092
chr15	25824900	25825900	1.6568577885832836
chr15	25825000	25826000	1.2093569629484229
chr15	25825100	25826100	0.9137190216345604
chr15	25825200	25826200	1.2848103692708888
chr15	25825300	25826300	1.4931752556510742
chr15	25825400	25826400	1.0549136185235717
chr15	25825500	25826500	0.9318898904878892
chr15	25825600	25826600	1.5855757241838115
chr15	25825700	25826700	1.446221647934936
chr15	25825800	25826800	1.7455669299057988
chr15	25825900	25826900	2.3070206233775763
chr15	25826000	25827000	1.8428509363089447
chr15	25826100	25827100	1.8844004339263265
chr15	25826200	25827200	1.8789045431711968
chr15	25826300	25827300	1.6271136022237558
chr15	25826400	25827400	1.4092394599489453
chr15	25826500	25827500	0.842078061667128
chr15	25826600	25827600	0.6633749659424091
chr15	25828300	25829300	0.4606121715613986
chr15	25828400	25829400	0.15481245484795322
chr15	25828500	25829500	0.03577875616158559
chr15	25828600	25829600	-0.45044694506247296
chr15	25828700	25829700	-0.6836328102994688
chr15	25828800	25829800	0.1827330330126575
chr15	25828900	25829900	0.2998561756625979
chr15	25829000	25830000	0.4532944994159574
chr15	25829100	25830100	0.8336595979967524
chr15	25829200	25830200	0.6306069861995645
chr15	25829300	25830300	0.4781693185202419
chr15	25829400	25830400	0.6210251389462951
chr15	25829500	25830500	1.0531083807500816
chr15	25829600	25830600	1.9345605006664328
chr15	25829700	25830700	2.7647400359691328
chr15	25829800	25830800	2.015694120111395
chr15	25829900	25830900	1.9639887803441969
chr15	25830000	25831000	2.0020778502435284
chr15	25830100	25831100	1.8120019624485968
chr15	25830200	25831200	1.8164241884617136
chr15	25830300	25831300	1.8400011723429528
chr15	25830400	25831400	1.8907160132579763
chr15	25830900	25831900	1.6375222908290148
chr15	25831000	25832000	1.4078054652195944
chr15	25831100	25832100	1.530377487075928
chr15	25831200	25832200	1.4240446597585716
chr15	25831300	25832300	1.453796284137465
chr15	25831400	25832400	1.7473558030598642
chr15	25831500	25832500	1.5568447936699967
chr15	25831600	25832600	1.4798299619156423
chr15	25831700	25832700	1.6960575005837093
chr15	25831800	25832800	1.2420881663938823
chr15	25831900	25832900	0.8274975450000777
chr15	25832000	25833000	0.9656412591752024
chr15	25833100	25834100	-0.4967514573475741
chr15	25833200	25834200	-0.6037162998463417
chr15	25833300	25834300	-0.5917345499596552
chr15	25833400	25834400	-1.2941442328591146
chr15	25833500	25834500	-1.738030639771502
chr15	25833600	25834600	-1.3376197774559435
chr15	25833700	25834700	-0.9881386366489068
chr15	25833800	25834800	-1.7911935774170762
chr15	25834200	25835200	-0.4823234047697727
chr15	25834300	25835300	-0.7743533827732704
chr15	25834400	25835400	-0.34751575284216485
chr15	25834500	25835500	-0.7459931603774129
chr15	25834600	25835600	-1.1764922991375717
chr15	25834700	25835700	-0.9900255589511684
chr15	25834800	25835800	-0.6567555423919919
chr15	25834900	25835900	-0.09070467873298366
chr15	25835000	25836000	0.11426103803150182
chr15	25835100	25836100	0.5654461453600129
chr15	25835200	25836200	0.03127634140055195
chr15	25835300	25836300	0.3855849443057582
chr15	25835400	25836400	0.3955506444684738
chr15	25835500	25836500	1.1943100838190683
chr15	25835600	25836600	2.066650271911437
chr15	25835700	25836700	2.1217482926861533
chr15	25835800	25836800	2.0097948540157438
chr15	25835900	25836900	2.0393322782774392
chr15	25836000	25837000	1.3294292160988765
chr15	25836100	25837100	1.5452567296890467
chr15	25836200	25837200	1.93033120483336
chr15	25836300	25837300	2.046706297583325
chr15	25836400	25837400	1.8652849939341798
chr15	25836500	25837500	1.6780617747535582
chr15	25836600	25837600	1.1211889771918306
chr15	25836700	25837700	1.3896757958717667
chr15	25836800	25837800	1.61790830357753
chr15	25836900	25837900	1.075355307997246
chr15	25837000	25838000	1.3258636497799565
chr15	25837100	25838100	1.418363179890482
chr15	25837200	25838200	1.1379920340438483
chr15	25837300	25838300	0.9909342215049874
chr15	25837400	25838400	1.7460683814191418
chr15	25837500	25838500	1.7804200015832916
chr15	25837600	25838600	2.2582605132388682
chr15	25837700	25838700	2.218178111501558
chr15	25837800	25838800	2.4095532134480413
chr15	25837900	25838900	2.7667879545380214
chr15	25838000	25839000	3.196075395129115
chr15	25838100	25839100	2.9963161455596103
chr15	25838200	25839200	3.155138817601292
chr15	25838300	25839300	3.4431347720397487
chr15	25838400	25839400	2.9309968436705045
chr15	25838500	25839500	2.850755119691752
chr15	25838600	25839600	2.804453208878896
chr15	25838700	25839700	2.342704239697021
chr15	25838800	25839800	1.6051661064548115
chr15	25838900	25839900	1.213404367028674
chr15	25839000	25840000	1.19278929209661
chr15	25839100	25840100	1.4478743182161813
chr15	25839200	25840200	1.6156563961852624
chr15	25839300	25840300	1.6254687436639776
chr15	25839400	25840400	1.6878140231236445
chr15	25839500	25840500	1.7271965349486993
chr15	25839600	25840600	1.555431206038329
chr15	25839700	25840700	1.9574534377138
chr15	25839800	25840800	2.0532537873486887
chr15	25839900	25840900	1.9777364342974733
chr15	25840000	25841000	1.594910577180847
chr15	25840100	25841100	1.2511079641055125
chr15	25840200	25841200	1.1864135809978176
chr15	25840300	25841300	1.148268817955302
chr15	25840400	25841400	0.28039824052722656
chr15	25840500	25841500	-0.2965962666629515
chr15	25841600	25842600	0.3407733004303617
chr15	25841700	25842700	-0.1945463755157006
chr15	25841800	25842800	-0.20442743202851266
chr15	25841900	25842900	0.5133209587007636
chr15	25842000	25843000	0.9400532441258259
chr15	25842100	25843100	0.8292182916115244
chr15	25842200	25843200	1.2423101621054569
chr15	25843300	25844300	1.4382154265576157
chr15	25843400	25844400	1.8327367330687112
chr15	25843500	25844500	1.9515831314407184
chr15	25843600	25844600	2.0059511157182706
chr15	25843700	25844700	1.8966040110417004
chr15	25843800	25844800	2.054429648979962
chr15	25843900	25844900	1.8169055071711016
chr15	25844000	25845000	1.6727013380902602
chr15	25844100	25845100	1.6434514617444431
chr15	25844700	25845700	1.2363912718024328
chr15	25844800	25845800	1.4512601161617344
chr15	25844900	25845900	1.609007252871567
chr15	25845000	25846000	1.9606180953796495
chr15	25845100	25846100	2.9865490608792697
chr15	25845200	25846200	2.5692171725397204
chr15	25845300	25846300	2.7419048735871043
chr15	25845400	25846400	2.1545298311966654
chr15	25845500	25846500	2.2360376229901857
chr15	25845600	25846600	2.4657537350969934
chr15	25845700	25846700	2.3037397238574964
chr15	25845800	25846800	1.990467809620421
chr15	25845900	25846900	1.258186584789747
chr15	25846000	25847000	1.3090377904276647
chr15	25846100	25847100	0.01982589028012196
chr15	25846200	25847200	0.25071581939873605
chr15	25846300	25847300	0.5085225682378873
chr15	25846400	25847400	0.6115588714234482
chr15	25846500	25847500	0.43768171841232417
chr15	25846600	25847600	0.0558039921992385
chr15	25848800	25849800	1.4817775541623674
chr15	25848900	25849900	1.7334940644571002
chr15	25849000	25850000	2.057147279961252
chr15	25849100	25850100	1.5262008318061442
chr15	25849200	25850200	1.163578116320222
chr15	25849300	25850300	0.7339384326704683
chr15	25849400	25850400	0.2467233500800558
chr15	25849500	25850500	-0.060826405080516274
chr15	25849600	25850600	0.08744687043071858
chr15	25850700	25851700	-0.12859883417261014
chr15	25850800	25851800	0.4091277961344527
chr15	25850900	25851900	0.6733345342423384
chr15	25851000	25852000	0.7885970768080225
chr15	25851100	25852100	1.106941250927844
chr15	25851200	25852200	1.2370594445612426
chr15	25851300	25852300	1.4957083002640257
chr15	25851400	25852400	1.9565240152099082
chr15	25851500	25852500	1.9322158078187128
chr15	25851600	25852600	1.921586151822963
chr15	25851700	25852700	1.9901540382943528
chr15	25851800	25852800	1.0508587496976896
chr15	25851900	25852900	0.6789033444020032
chr15	25852000	25853000	0.9369706424749836
chr15	25852100	25853100	0.9036032990294588
chr15	25852200	25853200	0.9606800527621676
chr15	25852300	25853300	0.9071958930035284
chr15	25852400	25853400	1.1530238797382004
chr15	25852500	25853500	1.5912697712994792
chr15	25852600	25853600	1.7973737280076845
chr15	25852700	25853700	1.8304836913220168
chr15	25852800	25853800	2.704972166429164
chr15	25852900	25853900	3.6090784340494095
chr15	25853000	25854000	3.5398247916776886
chr15	25853100	25854100	2.9917503542703647
chr15	25853200	25854200	3.094148716523163
chr15	25853300	25854300	2.6780641425201552
chr15	25853400	25854400	2.2877274449161056
chr15	25853500	25854500	1.7080164486148983
chr15	25853600	25854600	1.3615731670485742
chr15	25853700	25854700	1.7830415680170029
chr15	25853800	25854800	1.5551935192930253
chr15	25853900	25854900	0.5225775682663695
chr15	25854000	25855000	0.28402167126538674
chr15	25855100	25856100	0.70721418541125
chr15	25855200	25856200	0.6621091114453422
chr15	25855300	25856300	1.0111215792249395
chr15	25855400	25856400	0.537869472256298
chr15	25855500	25856500	0.4541825263720024
chr15	25855600	25856600	0.37054666010087706
chr15	25855700	25856700	-0.1849539826265222
chr15	25855800	25856800	0.09761373835645194
chr15	25855900	25856900	-0.06648577925682236
chr15	25856000	25857000	-0.1774709421402723
chr15	25856100	25857100	-0.4418260899821301
chr15	25856200	25857200	-0.2378715294745803
chr15	25856300	25857300	0.07505837873622567
chr15	25856400	25857400	1.0986314716480179
chr15	25856500	25857500	0.015286881907905043
chr15	25856600	25857600	-0.16899552223758174
chr15	25856700	25857700	-0.17571089140513604
chr15	25856800	25857800	-0.7849625258615519
chr15	25856900	25857900	-0.7840215685124758
chr15	25857000	25858000	-0.3322383413697799
chr15	25857100	25858100	-0.3588713855197856
chr15	25857200	25858200	-0.4319781881035825
chr15	25857300	25858300	-0.4515540881811626
chr15	25857400	25858400	-1.4945768693495134
chr15	25857500	25858500	-0.12723300471948554
chr15	25857600	25858600	-0.2574813370870854
chr15	25857700	25858700	-0.3361345179862876
chr15	25857800	25858800	0.4640205314878485
chr15	25857900	25858900	0.976787564618664
chr15	25858000	25859000	0.6413241886352736
chr15	25858100	25859100	0.8236918710307041
chr15	25858200	25859200	1.2942769696082157
chr15	25858300	25859300	0.6855586649342658
chr15	25858400	25859400	1.2871814653025533
chr15	25858500	25859500	1.1649623224027292
chr15	25858600	25859600	1.9795557827120995
chr15	25858700	25859700	1.9477226478330043
chr15	25858800	25859800	0.9692035475620946
chr15	25858900	25859900	1.2532106360518154
chr15	25859000	25860000	1.415212352506967
chr15	25859100	25860100	1.4868839674410492
chr15	25859200	25860200	0.8981664168306609
chr15	25859300	25860300	1.560996782191166
chr15	25859400	25860400	1.019526550649485
chr15	25859500	25860500	1.2934533683293563
chr15	25859600	25860600	0.7727287606660743
chr15	25859700	25860700	0.613907546802504
chr15	25859800	25860800	0.9553340479081356
chr15	25859900	25860900	0.11063233056824864
chr15	25860000	25861000	0.00030972667111734564
chr15	25860100	25861100	0.045103409300879437
chr15	25865100	25866100	1.0944369044015378
chr15	25865200	25866200	0.6922384766576454
chr15	25865300	25866300	1.0856975667510511
chr15	25865400	25866400	1.3734363517691477
chr15	25865500	25866500	1.98128432488017
chr15	25865600	25866600	1.9873250478858857
chr15	25865700	25866700	2.4783385793971977
chr15	25865800	25866800	2.483593084018416
chr15	25865900	25866900	2.5904446107608443
chr15	25866000	25867000	2.495033161221359
chr15	25866100	25867100	2.092209186630047
chr15	25866200	25867200	2.539801323139851
chr15	25866300	25867300	2.2095424435492603
chr15	25866800	25867800	1.2438389705015995
chr15	25866900	25867900	1.008781203877584
chr15	25867000	25868000	1.3664355440756442
chr15	25867100	25868100	1.9058948912868807
chr15	25867200	25868200	1.1469222403942505
chr15	25867300	25868300	0.9551364168465152
chr15	25867400	25868400	0.8225711961327408
chr15	25867500	25868500	0.5985679468731561
chr15	25867600	25868600	0.4144082402088951
chr15	25867700	25868700	-0.06940623373920297
chr15	25867800	25868800	-1.2927493710189224
chr15	25867900	25868900	-1.931978401410334
chr15	25868000	25869000	-1.8400426183341292
chr15	25868100	25869100	-2.5089326125063534
chr15	25868200	25869200	-1.6963916745253351
chr15	25868300	25869300	-1.1818731660415258
chr15	25868400	25869400	-0.3737228197072345
chr15	25868500	25869500	-0.44941974385712535
chr15	25868600	25869600	-0.18406422086493213
chr15	25869000	25870000	1.6106976584277035
chr15	25869100	25870100	1.8411281695059063
chr15	25869200	25870200	1.9789203669194864
chr15	25869300	25870300	1.7151842676166922
chr15	25869400	25870400	1.099004596690857
chr15	25869500	25870500	1.0983471368695357
chr15	25869600	25870600	0.8456520943592977
chr15	25869700	25870700	1.3215633327473668
chr15	25869800	25870800	1.2081117902460352
chr15	25871000	25872000	0.801681799868878
chr15	25871100	25872100	1.4946539602345037
chr15	25871200	25872200	2.4206460141530934
chr15	25871300	25872300	2.81460318365057
chr15	25871400	25872400	3.684285039812471
chr15	25871500	25872500	3.580820950445104
chr15	25871600	25872600	3.140400897202254
chr15	25871700	25872700	3.2181533683731063
chr15	25871800	25872800	2.416454763034912
chr15	25871900	25872900	2.6025113695020488
chr15	25872000	25873000	2.5947496258069713
chr15	25872100	25873100	1.733638383703555
chr15	25872200	25873200	1.3033075641225342
chr15	25872300	25873300	1.0547516114766509
chr15	25872400	25873400	0.5090166193728135
chr15	25872500	25873500	0.404316898330663
chr15	25873400	25874400	0.5256601267192238
chr15	25873500	25874500	0.9919469635075264
chr15	25873600	25874600	1.2337677802459457
chr15	25873900	25874900	0.8194335641472869
chr15	25874000	25875000	1.4428953594894165
chr15	25874100	25875100	1.8734808530253304
chr15	25874200	25875200	1.860834658729308
chr15	25874300	25875300	2.397771411957093
chr15	25875900	25876900	0.4890323682234982
chr15	25876000	25877000	1.3619493455041072
chr15	25876100	25877100	0.7941769930303473
chr15	25876200	25877200	0.8321410599601421
chr15	25876300	25877300	1.209163380404685
chr15	25876400	25877400	1.001371805605871
chr15	25876500	25877500	0.540501654545538
chr15	25876600	25877600	0.572652310011716
chr15	25877800	25878800	1.827955706613116
chr15	25877900	25878900	1.3971962215046438
chr15	25878000	25879000	1.3005753058703517
chr15	25878100	25879100	1.071634256768562
chr15	25878200	25879200	1.4821625414672392
chr15	25878300	25879300	1.2726336931012645
chr15	25878400	25879400	1.5061654006623568
chr15	25878500	25879500	1.2469834424878101
chr15	25878600	25879600	1.1573026123830863
chr15	25878700	25879700	1.3809368395456092
chr15	25878800	25879800	1.0538293079705856
chr15	25878900	25879900	1.4884024394272697
chr15	25879000	25880000	1.1140476366933363
chr15	25879100	25880100	1.1914452266006816
chr15	25879200	25880200	0.4351309542222584
chr15	25879300	25880300	0.4169595503444299
chr15	25879400	25880400	0.04756535511326325
chr15	25879500	25880500	-0.4641360378056121
chr15	25879600	25880600	-0.7607486558197922
chr15	25879700	25880700	-1.3098628067699092
chr15	25879800	25880800	-1.4048427585992174
chr15	25879900	25880900	-1.193440975405354
chr15	25880000	25881000	-1.1404044460141358
chr15	25880100	25881100	-1.4582947783081943
chr15	25881500	25882500	0.9238056225989048
chr15	25881600	25882600	0.5564130516501139
chr15	25881700	25882700	0.8784903776015659
chr15	25881800	25882800	0.3981347627497999
chr15	25881900	25882900	0.3559331795838938
chr15	25882000	25883000	0.815608199746134
chr15	25882100	25883100	1.0401866492057994
chr15	25882200	25883200	1.1593274299477467
chr15	25882300	25883300	1.6020702385083958
chr15	25882400	25883400	1.380482398492216
chr15	25882500	25883500	1.0155358419139018
chr15	25882600	25883600	1.052872453905959
chr15	25882700	25883700	0.7787992527807274
chr15	25882800	25883800	1.2335156777557843
chr15	25882900	25883900	1.2823409519988325
chr15	25884000	25885000	1.8197085528404306
chr15	25884100	25885100	1.4417221594063965
chr15	25884200	25885200	1.487058234607405
chr15	25884300	25885300	1.0364927539765991
chr15	25884400	25885400	0.9460720129113114
chr15	25884500	25885500	0.8581920545076213
chr15	25884600	25885600	1.0985902307095754
chr15	25884700	25885700	0.9992307127658416
chr15	25884800	25885800	0.8168089097168759
chr15	25885900	25886900	-0.34108275141687344
chr15	25886000	25887000	-0.02028762401589721
chr15	25886100	25887100	0.10379195161833807
chr15	25886200	25887200	0.07274895776523023
chr15	25887300	25888300	-1.1238414057876598
chr15	25887400	25888400	-1.3853456806910631
chr15	25887500	25888500	-1.4511520684411592
chr15	25887600	25888600	-1.5364451873295548
chr15	25887700	25888700	-1.2359041330132408
chr15	25887800	25888800	-0.2802300910475488
chr15	25887900	25888900	0.13121763493659486
chr15	25888000	25889000	0.42057407200704017
chr15	25888100	25889100	0.8795178607613071
chr15	25888200	25889200	0.7854110404438024
chr15	25888300	25889300	-0.8800500208298101
chr15	25888400	25889400	-2.2520906441004067
chr15	25888500	25889500	-2.472904149962604
chr15	25888600	25889600	-2.17724352265884
chr15	25888700	25889700	-1.9452435325400887
chr15	25888800	25889800	-2.345567318797265
chr15	25888900	25889900	-3.128507030186686
chr15	25889000	25890000	-2.8485490499279678
chr15	25889100	25890100	-3.473270862920032
chr15	25889200	25890200	-3.287415143611067
chr15	25889300	25890300	-2.4454587028606767
chr15	25889400	25890400	-0.8972795247888187
chr15	25889500	25890500	-0.47486511413525606
chr15	25889600	25890600	-0.28355627638520914
chr15	25889700	25890700	-1.3305490854024664
chr15	25889800	25890800	-1.0465518808966765
chr15	25889900	25890900	-0.78848357070585
chr15	25890000	25891000	-0.7683438881988471
chr15	25890100	25891100	-0.6215782610024398
chr15	25890200	25891200	-1.0970574868645615
chr15	25890300	25891300	-0.2909359152308432
chr15	25890400	25891400	-0.4100096662457967
chr15	25890500	25891500	0.08201172135300977
chr15	25890600	25891600	-0.14925715387145766
chr15	25890700	25891700	0.6915364353165349
chr15	25890800	25891800	-0.07876010905481894
chr15	25890900	25891900	-0.7099528687071149
chr15	25891000	25892000	-1.2463859895203402
chr15	25891100	25892100	-0.7788876275182752
chr15	25891200	25892200	-0.032934011952043166
chr15	25891300	25892300	-0.007961575157962246
chr15	25891400	25892400	-0.2011507851483436
chr15	25891500	25892500	-0.2257789972074917
chr15	25891600	25892600	-0.3983108353450405
chr15	25891700	25892700	-0.07307536682822842
chr15	25891800	25892800	0.13181147652974742
chr15	25891900	25892900	1.2858264026243322
chr15	25892000	25893000	1.593286161190467
chr15	25892100	25893100	1.443158088623282
chr15	25892200	25893200	0.9418689096157078
chr15	25892300	25893300	0.7691815461386158
chr15	25892400	25893400	0.4170635859744237
chr15	25892500	25893500	-0.04394109603875593
chr15	25892600	25893600	0.6023027776766634
chr15	25892700	25893700	0.11843133655500444
chr15	25892800	25893800	0.33227443754659874
chr15	25892900	25893900	0.31066816826254856
chr15	25893000	25894000	0.49233736313722565
chr15	25893100	25894100	0.8455805013472291
chr15	25893200	25894200	0.6790103690323682
chr15	25893300	25894300	0.2169179571191603
chr15	25893400	25894400	0.4864433094157727
chr15	25893500	25894500	0.7887269712672426
chr15	25893600	25894600	0.08041089878113555
chr15	25893700	25894700	-0.17099192105971048
chr15	25893800	25894800	-0.4210273522611043
chr15	25893900	25894900	-0.24851469125891945
chr15	25894000	25895000	-0.9313415598008469
chr15	25894100	25895100	-1.170074968773381
chr15	25894200	25895200	-1.241420661831814
chr15	25894300	25895300	-0.9129608036504588
chr15	25894400	25895400	-0.5287158590834731
chr15	25894500	25895500	-0.3774979548318805
chr15	25894600	25895600	-0.5203252942408069
chr15	25894700	25895700	-0.9950968511987472
chr15	25894800	25895800	-0.7480094582112083
chr15	25894900	25895900	-1.3405461200215691
chr15	25895000	25896000	-0.4899224474473037
chr15	25896200	25897200	-0.14690248996131136
chr15	25896300	25897300	-0.0253856626398306
chr15	25896400	25897400	-0.2308159267607049
chr15	25896500	25897500	0.01871977518031577
chr15	25896600	25897600	0.30820383697936915
chr15	25896700	25897700	-0.08771389784304567
chr15	25896800	25897800	-0.1699699121426836
chr15	25896900	25897900	0.4300169033797629
chr15	25897000	25898000	0.4960034851273841
chr15	25897100	25898100	-0.05535907589486643
chr15	25897200	25898200	-0.02063594302922876
chr15	25897300	25898300	0.14245026997417062
chr15	25897400	25898400	-0.24404169982573695
chr15	25897500	25898500	-0.4762042863673661
chr15	25897600	25898600	-0.931965988701241
chr15	25897700	25898700	-0.6960296857418343
chr15	25897800	25898800	-0.34377459713779546
chr15	25899000	25900000	-0.8057694575900056
chr15	25899100	25900100	-0.5392561207226796
chr15	25899200	25900200	-0.4861976731629859
chr15	25899300	25900300	-0.13053104409764793
chr15	25899400	25900400	-0.35159287626067875
chr15	25899500	25900500	-0.3676366645879652
chr15	25899600	25900600	-0.22797925884379105
chr15	25899700	25900700	-0.3857995788177681
chr15	25899800	25900800	0.35709331835069896
chr15	25899900	25900900	1.3808840955544983
chr15	25900000	25901000	2.1614979477523657
chr15	25900100	25901100	2.176364972793142
chr15	25900200	25901200	2.5822535181994284
chr15	25900300	25901300	3.0977421669059058
chr15	25900400	25901400	3.5683702273571467
chr15	25900500	25901500	2.8742501785164483
chr15	25900600	25901600	2.5524135673672834
chr15	25900700	25901700	2.5837060695082235
chr15	25900800	25901800	1.9204236695649013
chr15	25900900	25901900	1.4954019628620934
chr15	25901000	25902000	0.9913702017688001
chr15	25901100	25902100	0.5643348290505903
chr15	25901200	25902200	-0.217511113860173
chr15	25901300	25902300	-1.1347035228574829
chr15	25901400	25902400	-1.6608402602425445
chr15	25901500	25902500	-0.118235355845743
chr15	25901600	25902600	0.1677667947355079
chr15	25901700	25902700	-0.2944700956050711
chr15	25901800	25902800	0.2596478347407431
chr15	25901900	25902900	0.3696826455516164
chr15	25902000	25903000	-0.11083379049183002
chr15	25902100	25903100	0.6786081792064598
chr15	25902200	25903200	1.1852781169744828
chr15	25902300	25903300	1.8674735910929592
chr15	25902400	25903400	2.434794732783032
chr15	25902500	25903500	1.7347197302818669
chr15	25902600	25903600	2.2311937608005725
chr15	25902700	25903700	2.6185346708055546
chr15	25902800	25903800	2.688528341544749
chr15	25902900	25903900	2.8226972731336417
chr15	25903000	25904000	3.1944155462015305
chr15	25903100	25904100	3.1061874428706893
chr15	25903200	25904200	2.689141719135604
chr15	25903300	25904300	2.261642186429663
chr15	25903400	25904400	1.5968979956895
chr15	25903500	25904500	1.5006236826035717
chr15	25903600	25904600	1.0529620444720331
chr15	25903700	25904700	1.2850890373079278
chr15	25903800	25904800	1.3567690885073966
chr15	25903900	25904900	1.6531309486482133
chr15	25904000	25905000	2.02112860122325
chr15	25904100	25905100	1.212557486301132
chr15	25904200	25905200	1.725746902308624
chr15	25904300	25905300	1.5760900933842348
chr15	25904400	25905400	1.9556478044557968
chr15	25904500	25905500	2.059278119098739
chr15	25904600	25905600	1.897264590270316
chr15	25904700	25905700	1.6894399937058833
chr15	25904800	25905800	1.2872444734576327
chr15	25904900	25905900	0.5245369227560953
chr15	25905000	25906000	0.1766869148500158
chr15	25905100	25906100	0.7456241506291399
chr15	25909900	25910900	0.376792084140471
chr15	25910000	25911000	0.15818254641650792
chr15	25910100	25911100	0.4376271654056821
chr15	25910200	25911200	0.25239626967666645
chr15	25910300	25911300	0.40236438495821
chr15	25910400	25911400	0.4921533851296558
chr15	25910500	25911500	0.28179146159213697
chr15	25910600	25911600	0.20007935272164884
chr15	25910700	25911700	0.2535412208998959
chr15	25910800	25911800	-0.05827074203605645
chr15	25910900	25911900	0.12039460962289204
chr15	25911000	25912000	0.03950865397929042
chr15	25911100	25912100	-0.8297214710625211
chr15	25911200	25912200	-0.6152615650245974
chr15	25911300	25912300	-0.7019890252167583
chr15	25911400	25912400	-0.8605222099602513
chr15	25911500	25912500	-0.8652041272259061
chr15	25911600	25912600	-0.9329577232077736
chr15	25911700	25912700	-0.993687242642078
chr15	25911800	25912800	-0.7140868776362095
chr15	25911900	25912900	-0.9380977639476312
chr15	25912000	25913000	-0.7353251155429397
chr15	25912100	25913100	-0.07873396928972527
chr15	25912200	25913200	-0.2790221158499213
chr15	25912300	25913300	-0.6326793189788325
chr15	25912400	25913400	-0.22752423475415315
chr15	25912500	25913500	-0.046227184374840094
chr15	25912600	25913600	0.3311067276819993
chr15	25912700	25913700	-0.2405294268560278
chr15	25912800	25913800	-0.034666211884005003
chr15	25912900	25913900	-0.27100671392855513
chr15	25913000	25914000	-0.4155528770631792
chr15	25913100	25914100	-0.9206320983953628
chr15	25913200	25914200	-1.279525496934428
chr15	25913300	25914300	-0.6940746663705668
chr15	25913400	25914400	-1.210414214695436
chr15	25913500	25914500	-1.1234643111433942
chr15	25913600	25914600	-1.2646845858042224
chr15	25913700	25914700	-1.3297508186755684
chr15	25913800	25914800	-1.7608686057967504
chr15	25913900	25914900	-2.1802687846952145
chr15	25914000	25915000	-3.0398318294411615
chr15	25914100	25915100	-2.4038368788917817
chr15	25914200	25915200	-1.5601814407828227
chr15	25914300	25915300	-1.2402940508706488
chr15	25914400	25915400	-1.5407002455398648
chr15	25914500	25915500	-1.1303620573036048
chr15	25914600	25915600	-1.338121202432215
chr15	25914700	25915700	-1.4061204433151278
chr15	25914800	25915800	-0.8537560462783105
chr15	25914900	25915900	-0.5160768475668209
chr15	25915200	25916200	-0.6057174778396829
chr15	25915300	25916300	-0.7001779853646088
chr15	25915400	25916400	-0.7221397965945198
chr15	25915500	25916500	-0.3315690263514225
chr15	25915600	25916600	0.39546316270508747
chr15	25915700	25916700	0.3890007209497828
chr15	25915800	25916800	-0.0021775153090169285
chr15	25915900	25916900	0.2107667202632741
chr15	25916000	25917000	-0.8636806085925139
chr15	25916100	25917100	-0.4802497060211685
chr15	25916200	25917200	0.15282792059880473
chr15	25916300	25917300	-1.0479321799226078
chr15	25916400	25917400	-0.5464084280986963
chr15	25916500	25917500	-1.6784676619214212
chr15	25916600	25917600	-2.6245836942383027
chr15	25916700	25917700	-2.4684671697727687
chr15	25916800	25917800	-2.2833838235838138
chr15	25916900	25917900	-1.825951336929544
chr15	25917000	25918000	-1.4615681961466351
chr15	25917100	25918100	-1.1844498534816077
chr15	25917200	25918200	-1.880737292981748
chr15	25917300	25918300	-1.4892005387271188
chr15	25917400	25918400	-1.6470393339650267
chr15	25917500	25918500	-1.1188585912725535
chr15	25917600	25918600	-0.5397438427150034
chr15	25917700	25918700	-0.3208256197656771
chr15	25917800	25918800	-1.1369520293776156
chr15	25917900	25918900	-1.2670900117948631
chr15	25918000	25919000	-1.2605287536622052
chr15	25918100	25919100	-1.3164335768021471
chr15	25918200	25919200	-0.903478266745626
chr15	25918300	25919300	-0.5535523364324222
chr15	25918400	25919400	-0.3970231257444543
chr15	25918500	25919500	-0.6327821898896414
chr15	25918600	25919600	-1.0797902881390695
chr15	25918700	25919700	-1.2816728782949651
chr15	25918800	25919800	-0.5199053105143058
chr15	25918900	25919900	-1.4091133618546319
chr15	25919000	25920000	-1.4398839435489768
chr15	25919100	25920100	-1.4807248068953245
chr15	25919200	25920200	-2.192008204779764
chr15	25919300	25920300	-1.8632166840939697
chr15	25919400	25920400	-2.145658414277444
chr15	25919500	25920500	-2.4191580277288858
chr15	25919600	25920600	-2.638847127512607
chr15	25919700	25920700	-2.6318417739348523
chr15	25919800	25920800	-2.681484089114317
chr15	25919900	25920900	-2.014162371755703
chr15	25920000	25921000	-1.9062245000766826
chr15	25920100	25921100	-2.260886177968213
chr15	25920200	25921200	-1.5883722095955302
chr15	25920300	25921300	-2.2013615932057844
chr15	25920400	25921400	-1.9853881803783033
chr15	25920500	25921500	-1.8720908593968928
chr15	25920600	25921600	-1.5176317600924305
chr15	25920700	25921700	-1.5062398179145378
chr15	25920800	25921800	-1.3898503023885014
chr15	25920900	25921900	-1.6012749913296214
chr15	25922900	25923900	-1.0786061555162556
chr15	25923000	25924000	-0.5172490029914437
chr15	25923100	25924100	-0.3099562164289499
chr15	25923200	25924200	-0.25398886271115595
chr15	25923300	25924300	-0.5861643873457174
chr15	25923400	25924400	-0.3995324811391768
chr15	25923500	25924500	-0.4876740607794411
chr15	25923600	25924600	0.09229909947562906
chr15	25923800	25924800	-0.2252165378058357
chr15	25923900	25924900	-0.4683120808502442
chr15	25924000	25925000	-0.8359333883656367
chr15	25924100	25925100	-1.1806231825499474
chr15	25924200	25925200	-1.2058335918287282
chr15	25925300	25926300	-1.8889677777663687
chr15	25925400	25926400	-2.3581117653872945
chr15	25925500	25926500	-2.864315300417561
chr15	25925600	25926600	-3.071000183438505
chr15	25925700	25926700	-3.4010622118643767
chr15	25925800	25926800	-3.4579946804653714
chr15	25925900	25926900	-3.132367172583214
chr15	25926000	25927000	-2.5873680566744577
chr15	25926100	25927100	-2.5781921396760783
chr15	25926200	25927200	-2.2735890880081238
chr15	25926300	25927300	-1.9800298153635327
chr15	25926400	25927400	-2.1973228885803127
chr15	25927400	25928400	-1.2452780273654958
chr15	25927500	25928500	-0.9057281950304688
chr15	25927600	25928600	-0.8273547484480687
chr15	25927700	25928700	-0.633942258984602
chr15	25927800	25928800	-1.480649485603836
chr15	25927900	25928900	-1.4683497915926804
chr15	25928000	25929000	-1.2968064638252883
chr15	25928100	25929100	-1.2261433294728739
chr15	25928200	25929200	-1.019643342271149
chr15	25928300	25929300	-0.9257657588669886
chr15	25928400	25929400	-1.2494035542584734
chr15	25928500	25929500	-1.5030224281811375
chr15	25928600	25929600	-1.8333247987782684
chr15	25928700	25929700	-2.385138541290271
chr15	25928800	25929800	-1.7600501223377472
chr15	25928900	25929900	-2.141966036398113
chr15	25929000	25930000	-2.9173303646712885
chr15	25929100	25930100	-2.51703615670957
chr15	25929200	25930200	-2.8515128018689126
chr15	25929300	25930300	-3.046289447360794
chr15	25929400	25930400	-2.5018833682668804
chr15	25929500	25930500	-2.212906918425344
chr15	25929600	25930600	-1.9189589462388748
chr15	25929700	25930700	-2.0803933438941766
chr15	25929800	25930800	-2.063349338545076
chr15	25929900	25930900	-1.8811482815131202
chr15	25930000	25931000	-1.2663324821814739
chr15	25930100	25931100	-1.3901245803268016
chr15	25930200	25931200	-0.8142608949380659
chr15	25930300	25931300	-0.7992255736551528
chr15	25930400	25931400	-1.3338492188712745
chr15	25931100	25932100	-0.9933924711758264
chr15	25931200	25932200	-1.0406297936936904
chr15	25931300	25932300	-1.1047928444531006
chr15	25931400	25932400	-1.6127308180838746
chr15	25931500	25932500	-2.1195113502112166
chr15	25931600	25932600	-2.0960450494299936
chr15	25931700	25932700	-1.8643871008639241
chr15	25931800	25932800	-2.064488116801474
chr15	25931900	25932900	-1.6963836350266668
chr15	25932000	25933000	-1.374887736229936
chr15	25932100	25933100	-0.3782036391865404
chr15	25932200	25933200	-0.3350232907244706
chr15	25932300	25933300	-0.3788862866635179
chr15	25932400	25933400	0.3000648860026543
chr15	25932500	25933500	1.2854692684853677
chr15	25932600	25933600	1.9872474116347243
chr15	25932700	25933700	1.880978687795397
chr15	25932800	25933800	2.09320655721732
chr15	25932900	25933900	2.1602448130626235
chr15	25933000	25934000	2.09292214185477
chr15	25933100	25934100	1.8552091098271843
chr15	25933200	25934200	2.4433846957048
chr15	25935700	25936700	-0.41508738882459706
chr15	25935800	25936800	-0.4763058131077356
chr15	25935900	25936900	-0.3977973279196851
chr15	25936000	25937000	0.018923928840836015
chr15	25936100	25937100	0.4236645360270344
chr15	25936200	25937200	0.7325509313197915
chr15	25936300	25937300	0.5513133133597629
chr15	25936400	25937400	0.3931943007206912
chr15	25936500	25937500	0.060018251654488326
chr15	25936600	25937600	0.4635698095370779
chr15	25936700	25937700	0.3392928783154337
chr15	25936800	25937800	0.5790996894104931
chr15	25936900	25937900	0.6431839790731659
chr15	25937000	25938000	0.347441682679667
chr15	25937100	25938100	-0.09060590150362452
chr15	25937200	25938200	-0.18634102850574627
chr15	25937300	25938300	0.5850090838363511
chr15	25937400	25938400	0.3582087063157798
chr15	25937500	25938500	1.1539340859450609
chr15	25937600	25938600	1.2402071998085085
chr15	25939100	25940100	-0.7817057275514591
chr15	25939200	25940200	-0.9737930728317667
chr15	25939300	25940300	-1.0402050893374928
chr15	25939400	25940400	-1.1723756383982546
chr15	25939500	25940500	-0.6446349328540311
chr15	25939600	25940600	-0.7606210557161537
chr15	25939700	25940700	-1.0409817272570454
chr15	25939800	25940800	-1.8029307083693056
chr15	25939900	25940900	-1.607135416111933
chr15	25940000	25941000	-1.1379951892709235
chr15	25940100	25941100	-0.8042384337852292
chr15	25940200	25941200	-0.5488194755971265
chr15	25940300	25941300	0.10347180560550044
chr15	25940400	25941400	0.4589584222678592
chr15	25940500	25941500	0.6172677664752756
chr15	25940600	25941600	1.6261160284823066
chr15	25940700	25941700	2.7339091452693323
chr15	25940800	25941800	4.479703750797201
chr15	25940900	25941900	4.6169773823163975
chr15	25941000	25942000	3.7944631438914653
chr15	25941100	25942100	2.614521304317627
chr15	25941200	25942200	1.4431804974616866
chr15	25941300	25942300	0.7010171907523616
chr15	25941400	25942400	-0.051976885434983015
chr15	25941500	25942500	-1.323442176719292
chr15	25941600	25942600	-3.2798976640230126
chr15	25941700	25942700	-5.7297384833789655
chr15	25941800	25942800	-9.339813442752263
chr15	25945200	25946200	0.1719032246959288
chr15	25945300	25946300	0.3175555858133384
chr15	25945400	25946400	-0.0720040513579656
chr15	25945500	25946500	0.23859475597327096
chr15	25945600	25946600	0.6487716887772368
chr15	25945700	25946700	-0.25431916795523724
chr15	25945800	25946800	0.2288192349528305
chr15	25945900	25946900	0.7391760467986692
chr15	25946000	25947000	0.20239036992387646
chr15	25948600	25949600	-0.2074131039349895
chr15	25948700	25949700	-0.31479833445180433
chr15	25948800	25949800	0.1268315087588698
chr15	25948900	25949900	-0.1272494058304927
chr15	25949000	25950000	-0.13088632124257715
chr15	25949100	25950100	-0.2278759954344229
chr15	25949200	25950200	-0.2573290367477889
chr15	25949300	25950300	-0.4116199555198454
chr15	25949400	25950400	-0.3332210970151698
chr15	25949500	25950500	-0.5238739805823542
chr15	25953700	25954700	-0.8987675015336206
chr15	25953900	25954900	-0.42559562547213264
chr15	25954000	25955000	-0.08130387320560922
chr15	25954100	25955100	-0.15284871493204769
chr15	25954200	25955200	0.29905941708171185
chr15	25954300	25955300	0.8178371624839853
chr15	25954400	25955400	0.7339152370553432
chr15	25954500	25955500	1.3456531476393292
chr15	25954600	25955600	1.2620088087330217
chr15	25954700	25955700	2.015054160894735
chr15	25954800	25955800	2.705580908457955
chr15	25955100	25956100	0.6178742859245464
chr15	25955200	25956200	1.1020640259585273
chr15	25955300	25956300	0.6193151048055384
chr15	25955400	25956400	0.5628735354430553
chr15	25955500	25956500	0.5603601536771424
chr15	25955600	25956600	0.6248179888831084
chr15	25955700	25956700	0.4932660849560521
chr15	25955800	25956800	0.11498014289801407
chr15	25955900	25956900	0.5890224302049948
chr15	25956000	25957000	1.6312653371115273
chr15	25956100	25957100	2.3196600255945854
chr15	25956200	25957200	1.7155980395521768
chr15	25956300	25957300	2.1242617222489626
chr15	25956400	25957400	2.6501894048601478
chr15	25956500	25957500	3.5155293827407363
chr15	25956600	25957600	4.150256756495845
chr15	25956700	25957700	3.981935873919819
chr15	25956800	25957800	4.210157063124564
chr15	25956900	25957900	3.630175750785643
chr15	25957000	25958000	2.0950882497702854
chr15	25957100	25958100	1.060602407944639
chr15	25957200	25958200	1.630050281583156
chr15	25957300	25958300	1.3393212647509207
chr15	25957400	25958400	1.4489262954051216
chr15	25957500	25958500	1.4963298346753884
chr15	25957600	25958600	1.0456908864523509
chr15	25957700	25958700	1.034024496486428
chr15	25957800	25958800	1.2275858399707116
chr15	25957900	25958900	1.6123301595358994
chr15	25958000	25959000	1.6760361185840638
chr15	25958100	25959100	2.0396517901116487
chr15	25958200	25959200	1.691162073040334
chr15	25958300	25959300	0.9129878304793148
chr15	25958400	25959400	0.7878508014709391
chr15	25958500	25959500	0.616369803548855
chr15	25958600	25959600	0.4663998706736759
chr15	25958700	25959700	0.6205803509240453
chr15	25958800	25959800	0.3402087874181892
chr15	25958900	25959900	0.2939330249962875
chr15	25959000	25960000	0.38152275153584664
chr15	25959100	25960100	0.20331898151454825
chr15	25959200	25960200	0.6779802757019293
chr15	25959300	25960300	1.564802679710271
chr15	25959400	25960400	1.4973583982204135
chr15	25959500	25960500	1.4902994308957744
chr15	25959600	25960600	1.5871883430540843
chr15	25959700	25960700	0.7899033245125575
chr15	25959800	25960800	0.8722902211681678
chr15	25959900	25960900	0.416103947137224
chr15	25960000	25961000	0.36506915129142486
chr15	25960100	25961100	-0.06899125828268772
chr15	25960200	25961200	-0.23746141181939395
chr15	25960300	25961300	-0.2635006942302254
chr15	25960400	25961400	-0.4722822661089006
chr15	25961500	25962500	-0.6273030909372741
chr15	25962600	25963600	0.6729996412075223
chr15	25962700	25963700	0.35135215304784395
chr15	25962800	25963800	0.4131589006025115
chr15	25962900	25963900	0.05241102674113096
chr15	25963000	25964000	-0.8466329526280068
chr15	25963100	25964100	-0.5849162088196569
chr15	25963200	25964200	-0.5185126821171396
chr15	25963300	25964300	-0.8401105280888574
chr15	25963400	25964400	-0.9926185156736264
chr15	25963500	25964500	-1.2264206860930222
chr15	25963600	25964600	-1.504003463526344
chr15	25963700	25964700	-1.503147115024833
chr15	25963800	25964800	-1.8142109824990518
chr15	25963900	25964900	-1.4773846544588236
chr15	25964000	25965000	-1.1233049384072042
chr15	25964100	25965100	-1.318918537651306
chr15	25964200	25965200	-1.5611421771363316
chr15	25964300	25965300	-0.9587853115139292
chr15	25964400	25965400	-1.5204766805038945
chr15	25964500	25965500	-1.4991681806298622
chr15	25964600	25965600	-1.5724917093996238
chr15	25964700	25965700	-1.0542406794353163
chr15	25964800	25965800	-0.6071511817572168
chr15	25964900	25965900	-0.4860681311159066
chr15	25965000	25966000	-0.1376553109903406
chr15	25965100	25966100	0.10976817765872693
chr15	25965200	25966200	-0.1502081689301436
chr15	25965300	25966300	-0.39357445590011103
chr15	25965400	25966400	-0.02842173159886385
chr15	25965500	25966500	0.5231082377966406
chr15	25965600	25966600	0.9573527527619426
chr15	25965700	25966700	0.6071085232331388
chr15	25965800	25966800	0.39375669278956016
chr15	25965900	25966900	0.3689208411716016
chr15	25966000	25967000	0.665296930162704
chr15	25967100	25968100	-0.8635833807920834
chr15	25967200	25968200	-0.8581702746422845
chr15	25967300	25968300	-0.8510247888784378
chr15	25967400	25968400	-1.103933461511148
chr15	25967500	25968500	-0.9632552047003228
chr15	25967600	25968600	-1.647049146145778
chr15	25967700	25968700	-1.3423072990242326
chr15	25967800	25968800	-1.0220414829626658
chr15	25967900	25968900	-1.4979326427884263
chr15	25968000	25969000	-0.9137033206734309
chr15	25968100	25969100	-0.8873255852838254
chr15	25968200	25969200	-1.2124005235483486
chr15	25968300	25969300	-0.2799687733074866
chr15	25968400	25969400	-0.08924016578387081
chr15	25968500	25969500	0.1892457175938748
chr15	25968600	25969600	0.2948458274904912
chr15	25968700	25969700	0.14952104168527694
chr15	25968800	25969800	0.3234999984805824
chr15	25968900	25969900	1.2488290414052758
chr15	25969000	25970000	1.436682820042539
chr15	25969100	25970100	1.8354122595578108
chr15	25969200	25970200	2.22160399553967
chr15	25969300	25970300	1.3718863885985528
chr15	25969400	25970400	1.5295644425059522
chr15	25969500	25970500	1.2985343232964264
chr15	25969600	25970600	1.2575201053057
chr15	25969700	25970700	1.237703160948444
chr15	25969800	25970800	1.2731803204027268
chr15	25969900	25970900	0.9773625987070904
chr15	25970000	25971000	1.1941856516215923
chr15	25970100	25971100	0.8433192819477684
chr15	25970200	25971200	0.8170347833664063
chr15	25974400	25975400	-1.86977505942137
chr15	25974500	25975500	-2.5752796392075967
chr15	25974600	25975600	-2.604910661682909
chr15	25974700	25975700	-2.3994402224306803
chr15	25974800	25975800	-1.9702935908965733
chr15	25974900	25975900	-1.380761827704445
chr15	25975000	25976000	-1.2672056953164779
chr15	25975100	25976100	-1.7370628241228232
chr15	25975200	25976200	-1.2150562750823004
chr15	25975300	25976300	-1.4775492712795892
chr15	25975400	25976400	-1.5018184054634809
chr15	25975500	25976500	-0.8323710860859617
chr15	25975600	25976600	-0.5826624475765789
chr15	25977200	25978200	0.3765455765539317
chr15	25977300	25978300	0.0714090330737025
chr15	25977400	25978400	0.3419154736711242
chr15	25977500	25978500	0.14411882807165116
chr15	25977600	25978600	0.18442486685432785
chr15	25977700	25978700	-0.3125833879421963
chr15	25977800	25978800	-0.5885387449163071
chr15	25977900	25978900	-0.17023532343777625
chr15	25978000	25979000	0.12535534270198256
chr15	25978100	25979100	0.625566955260256
chr15	25978200	25979200	0.8544238704418894
chr15	25978300	25979300	1.3214546974533659
chr15	25978400	25979400	0.9656736528261652
chr15	25978500	25979500	1.8040102466827568
chr15	25978600	25979600	1.5571239791130391
chr15	25978700	25979700	2.1391361574178016
chr15	25978800	25979800	1.882794681395524
chr15	25978900	25979900	1.7873574190314014
chr15	25979000	25980000	1.6250956073969218
chr15	25979100	25980100	1.4075187565409666
chr15	25979200	25980200	0.7856425253652854
chr15	25979300	25980300	0.17348401942439334
chr15	25979400	25980400	0.3327181462924614
chr15	25979500	25980500	-0.3560330715157102
chr15	25979600	25980600	-0.06077755899709152
chr15	25979700	25980700	-0.7484032314953852
chr15	25979800	25980800	-0.25057098121453064
chr15	25979900	25980900	-0.4644110749773199
chr15	25980000	25981000	-0.6590994353952194
chr15	25980800	25981800	1.1508028076035512
chr15	25980900	25981900	1.6676200715820393
chr15	25981000	25982000	1.3191226893360117
chr15	25981100	25982100	1.0577688732808852
chr15	25981200	25982200	0.9814610974058322
chr15	25981300	25982300	1.1417141471448593
chr15	25981400	25982400	1.4314604464836702
chr15	25981500	25982500	1.0986827802314003
chr15	25983100	25984100	1.006239258678366
chr15	25983200	25984200	0.06302446331176233
chr15	25983300	25984300	-0.1984173091901643
chr15	25983400	25984400	-0.15274723495492612
chr15	25983500	25984500	-0.12143393449342565
chr15	25983600	25984600	-0.3118772432281817
chr15	25983700	25984700	-0.2321134408244747
chr15	25983800	25984800	-0.16459306255692965
chr15	25985800	25986800	1.1698790345584853
chr15	25985900	25986900	1.3779893159245429
chr15	25986000	25987000	1.7902667269278802
chr15	25986100	25987100	2.203594153981915
chr15	25986200	25987200	1.8861515768729893
chr15	25986300	25987300	1.237119382228707
chr15	25986400	25987400	1.218864045681498
chr15	25986500	25987500	1.1286084227446729
chr15	25986600	25987600	1.1779065798481638
chr15	25986700	25987700	1.090887438508832
chr15	25986800	25987800	0.7173437217156613
chr15	25986900	25987900	0.4930734178860538
chr15	25987000	25988000	-0.04341692536426182
chr15	25988000	25989000	-1.1821104368617206
chr15	25988100	25989100	-1.3283310309523089
chr15	25988200	25989200	-1.9437244968299607
chr15	25988300	25989300	-1.3309846726651815
chr15	25988400	25989400	-1.6344140889979142
chr15	25988500	25989500	-1.8643890066011912
chr15	25988600	25989600	-1.8606232655599568
chr15	25988700	25989700	-1.2340283640091787
chr15	25988800	25989800	-0.3967423483867781
chr15	25988900	25989900	0.0828131105802219
chr15	25989000	25990000	0.520409574571616
chr15	25989100	25990100	1.3454152218472681
chr15	25989200	25990200	2.2203883311474035
chr15	25989300	25990300	1.8725397892427367
chr15	25989400	25990400	2.364650790185871
chr15	25989500	25990500	2.510930743919875
chr15	25989600	25990600	2.9634764647353364
chr15	25989700	25990700	2.3950944951113424
chr15	25989800	25990800	2.0387041123327005
chr15	25989900	25990900	1.7208100149703365
chr15	25990000	25991000	2.0189275676263576
chr15	25990100	25991100	1.1741429799764065
chr15	25990200	25991200	0.8202272545214035
chr15	25990700	25991700	1.5502444275766551
chr15	25990800	25991800	1.9865518748563116
chr15	25991800	25992800	0.3007453009872131
chr15	25991900	25992900	0.22500860452367444
chr15	25992000	25993000	0.1949008758835943
chr15	25992100	25993100	-0.188553941027833
chr15	25992200	25993200	-0.10290497109113828
chr15	25992300	25993300	-0.047436731050207036
chr15	25992400	25993400	-0.1979363022805965
chr15	25992500	25993500	1.6077293638960133
chr15	25993600	25994600	0.9866546941121356
chr15	25993700	25994700	1.0007836414931075
chr15	25993800	25994800	0.9405755055998662
chr15	25993900	25994900	0.9229683033453241
chr15	25994000	25995000	0.43642060290199564
chr15	25994100	25995100	0.17298859422690233
chr15	25994200	25995200	0.2539258571714513
chr15	25994300	25995300	0.3315185813216265
chr15	25994400	25995400	-0.7074818033593151
chr15	25994500	25995500	-0.4688751702731511
chr15	25994600	25995600	-1.2058686600826751
chr15	25994700	25995700	-0.8281788686605988
chr15	25994800	25995800	-0.8286145020546491
chr15	25994900	25995900	-0.9873281310143546
chr15	25995000	25996000	-0.3807348262075426
chr15	25995100	25996100	-0.14821691533245734
chr15	25995200	25996200	0.15204330919137354
chr15	25995300	25996300	-0.2350901211637913
chr15	25995400	25996400	0.8362857917354513
chr15	25995500	25996500	0.7625475263992159
chr15	25995600	25996600	0.4902371618337893
chr15	25995700	25996700	0.6212980369111872
chr15	25995800	25996800	0.543400153640149
chr15	25995900	25996900	1.4375266654412635
chr15	25996000	25997000	1.036196438057722
chr15	25996100	25997100	0.9494420192092244
chr15	25996200	25997200	0.15520628967953054
chr15	25996300	25997300	0.3456916212754184
chr15	25996400	25997400	-0.027740743609826545
chr15	25996500	25997500	0.06542995187761995
chr15	25996600	25997600	0.6287293294593809
chr15	25996700	25997700	0.4853964836769925
chr15	25996800	25997800	0.6591601281809223
chr15	25997800	25998800	0.4547570930908893
chr15	25997900	25998900	0.7070018391585816
chr15	25998000	25999000	0.6619548915164055
chr15	26000200	26001200	0.823066003452818
chr15	26000300	26001300	0.1884503443402805
chr15	26000400	26001400	-0.1303462390610907
chr15	26000500	26001500	-0.024105414740307998
chr15	26000600	26001600	-0.4019899246001223
chr15	26000700	26001700	-0.33321093446917305
chr15	26000800	26001800	-0.5052745426455753
chr15	26000900	26001900	-1.011654701804811
chr15	26001000	26002000	-2.2254755940883655
chr15	26001100	26002100	-1.7164129843548768
chr15	26001200	26002200	-1.475303681490354
chr15	26001300	26002300	-1.1150892572898523
chr15	26001400	26002400	-0.5046514144419754
chr15	26001500	26002500	-0.056031725343290116
chr15	26002000	26003000	0.8936989150359501
chr15	26002100	26003100	1.080691965090092
chr15	26002200	26003200	1.2373323782268686
chr15	26002300	26003300	1.0825627267744196
chr15	26002400	26003400	1.2915501465656876
chr15	26002500	26003500	1.5323434937380112
chr15	26002600	26003600	2.240123100810772
chr15	26002700	26003700	2.5246151090340567
chr15	26002800	26003800	2.40248022819382
chr15	26002900	26003900	2.312587697846165
chr15	26003000	26004000	2.5790412750501925
chr15	26003100	26004100	2.405382840109533
chr15	26003200	26004200	2.4903575583457416
chr15	26003300	26004300	2.4427410854906437
chr15	26003400	26004400	1.9807566245700847
chr15	26003500	26004500	1.6821526564287352
chr15	26003600	26004600	1.3984430631398892
chr15	26003700	26004700	1.1062122857422705
chr15	26003800	26004800	0.7002850560181891
chr15	26003900	26004900	0.4288432811428051
chr15	26004000	26005000	0.20496856988007311
chr15	26004100	26005100	0.35865537346540005
chr15	26004200	26005200	-0.07399489317913747
chr15	26004300	26005300	-0.16459645630054082
chr15	26004400	26005400	-0.15411077019334882
chr15	26004500	26005500	-0.3354355177765561
chr15	26004600	26005600	-0.3053784051399939
chr15	26004700	26005700	-0.4269867322924641
chr15	26004800	26005800	-0.08929953863206794
chr15	26004900	26005900	-0.1881914607810451
chr15	26005000	26006000	-0.1739494334388316
chr15	26005100	26006100	-0.4713158739557886
chr15	26005200	26006200	0.2517694024745861
chr15	26006300	26007300	0.18037353871013312
chr15	26006400	26007400	0.4376239646948691
chr15	26006500	26007500	1.0316438394996044
chr15	26006600	26007600	1.0678121086616674
chr15	26006700	26007700	0.9802328295355628
chr15	26006800	26007800	0.7818934624538066
chr15	26006900	26007900	0.5750842158040125
chr15	26007000	26008000	0.7103692779102594
chr15	26007100	26008100	0.19125296916673984
chr15	26007200	26008200	-0.11176136815170053
chr15	26007300	26008300	0.3831139744721277
chr15	26007400	26008400	0.2671259416929848
chr15	26009600	26010600	0.5819898878815198
chr15	26009700	26010700	0.7392956561481431
chr15	26009800	26010800	1.5693776422773371
chr15	26009900	26010900	1.2258597740479071
chr15	26010000	26011000	1.7928531163156258
chr15	26010100	26011100	1.1919605575456458
chr15	26010200	26011200	1.469194202647748
chr15	26010300	26011300	1.557965945275259
chr15	26010400	26011400	1.2177605840727934
chr15	26010500	26011500	0.3225618616814805
chr15	26010600	26011600	0.506683802861782
chr15	26010700	26011700	-0.8623868300691939
chr15	26010800	26011800	-0.7340035113645957
chr15	26010900	26011900	-0.4905721056558505
chr15	26011000	26012000	-0.8173080145320152
chr15	26011100	26012100	-0.040835778801887865
chr15	26011200	26012200	0.1972020642357384
chr15	26011300	26012300	0.4318059313281902
chr15	26011400	26012400	0.592547369712773
chr15	26011500	26012500	0.4599152643179349
chr15	26011600	26012600	0.28304702739738313
chr15	26011700	26012700	1.324360911922635
chr15	26011800	26012800	0.8867078393757809
chr15	26011900	26012900	0.2066400893122209
chr15	26012000	26013000	0.5231978928729176
chr15	26012100	26013100	0.16150392672000508
chr15	26012200	26013200	-0.06893200009282012
chr15	26012300	26013300	0.10724629699538732
chr15	26012400	26013400	0.18048034047955505
chr15	26012500	26013500	1.1052508618498598
chr15	26012600	26013600	1.4006881988996651
chr15	26012700	26013700	1.62526747919909
chr15	26012800	26013800	1.904971353155772
chr15	26012900	26013900	2.0786903441425704
chr15	26013000	26014000	1.7854212240476175
chr15	26013100	26014100	1.9651279445662004
chr15	26013200	26014200	1.8870652271898525
chr15	26013300	26014300	1.6038962242264103
chr15	26013400	26014400	1.3074443688951292
chr15	26013500	26014500	1.2119840986849495
chr15	26013600	26014600	0.8782827970018918
chr15	26013700	26014700	1.0887977188896931
chr15	26013800	26014800	0.8635766474411877
chr15	26013900	26014900	0.45118250847024893
chr15	26014000	26015000	0.5884023124458301
chr15	26014100	26015100	0.2734378759831534
chr15	26014200	26015200	0.4334875429460375
chr15	26014300	26015300	0.44497442024228795
chr15	26014400	26015400	0.8556094344106898
chr15	26014500	26015500	0.2115880014964069
chr15	26014600	26015600	-0.034054218046427644
chr15	26014700	26015700	-0.7275522357833483
chr15	26014800	26015800	-0.1844609183958177
chr15	26014900	26015900	0.7092089792315313
chr15	26015000	26016000	1.2522032171472581
chr15	26015100	26016100	1.9985544371087844
chr15	26015200	26016200	1.89247344434438
chr15	26015300	26016300	1.674978844610682
chr15	26015400	26016400	1.3139982870978832
chr15	26015500	26016500	1.6354759939895671
chr15	26015600	26016600	1.1234780715323842
chr15	26015700	26016700	1.3620454126757269
chr15	26015800	26016800	-0.2564955712419503
chr15	26015900	26016900	-1.1534361640835435
chr15	26016000	26017000	-1.557286878277691
chr15	26016100	26017100	-1.829460623356464
chr15	26016200	26017200	-1.4099249677120969
chr15	26016300	26017300	-1.635334379107258
chr15	26016400	26017400	-1.8117799701842887
chr15	26016500	26017500	-1.672979866079481
chr15	26016600	26017600	-1.6123698131302122
chr15	26016700	26017700	-2.3158934560954587
chr15	26016800	26017800	-1.5206612991559456
chr15	26016900	26017900	-1.5112368079905625
chr15	26017000	26018000	-1.7999184781802335
chr15	26017100	26018100	-2.0203827780027868
chr15	26017200	26018200	-2.3777745973152222
chr15	26017300	26018300	-2.1141368783441585
chr15	26017400	26018400	-2.229286790505405
chr15	26017500	26018500	-2.5352773395762864
chr15	26017600	26018600	-1.7586472939409097
chr15	26017700	26018700	-1.2263477254180737
chr15	26017800	26018800	-0.7271486244541047
chr15	26017900	26018900	-1.0695848864449764
chr15	26018000	26019000	-1.009869828729774
chr15	26018100	26019100	-1.1312069345532774
chr15	26018200	26019200	-1.566972218020153
chr15	26018300	26019300	-1.524069078578712
chr15	26018400	26019400	-0.8938108763838166
chr15	26018500	26019500	-0.6184741896942744
chr15	26018600	26019600	-0.1890447658965491
chr15	26018700	26019700	0.2385146812442241
chr15	26018800	26019800	-0.2844249777868646
chr15	26018900	26019900	0.42112597408270425
chr15	26019000	26020000	0.18849515144211226
chr15	26019100	26020100	0.28214839124699065
chr15	26019200	26020200	1.2393488198680962
chr15	26019300	26020300	1.7511924475769352
chr15	26019400	26020400	1.54197238515723
chr15	26019500	26020500	1.168292988381833
chr15	26019600	26020600	0.8589663933798329
chr15	26019700	26020700	0.9871587627713938
chr15	26019800	26020800	0.5438657917185724
chr15	26019900	26020900	0.1852329912352768
chr15	26020000	26021000	0.767259738060098
chr15	26020100	26021100	0.25823937812137765
chr15	26020200	26021200	-0.3453075675352401
chr15	26020300	26021300	-0.5495340383445755
chr15	26020400	26021400	-0.6683949321486085
chr15	26020500	26021500	-0.525286092044414
chr15	26020600	26021600	-1.1799807923345904
chr15	26020700	26021700	-1.50838749769405
chr15	26020800	26021800	-0.9966316098944772
chr15	26020900	26021900	-0.5081020849550163
chr15	26021000	26022000	-0.5184842388674583
chr15	26021100	26022100	-0.2387908787416441
chr15	26021200	26022200	-0.10108305812135908
chr15	26021300	26022300	0.0014702636197412714
chr15	26021400	26022400	0.25618876544394914
chr15	26021500	26022500	0.2496892723764109
chr15	26021600	26022600	0.8300727450003441
chr15	26021700	26022700	0.9743835743763728
chr15	26023200	26024200	2.47923915415504
chr15	26023300	26024300	2.4156605242482576
chr15	26023400	26024400	2.2681546067668377
chr15	26023500	26024500	1.6444401141513494
chr15	26023600	26024600	1.6267087329715662
chr15	26023700	26024700	1.118920511584756
chr15	26024800	26025800	-0.03390312645554788
chr15	26024900	26025900	-0.34750809639254543
chr15	26025000	26026000	-0.7001494553402594
chr15	26025100	26026100	-0.7793075911875755
chr15	26025200	26026200	-0.5934262590461997
chr15	26025300	26026300	-0.5892376181954428
chr15	26025400	26026400	-0.6097342723548956
chr15	26025500	26026500	-0.6100423506091724
chr15	26025600	26026600	-0.9184732237693212
chr15	26025700	26026700	-0.9907286457991916
chr15	26025800	26026800	-1.1359440857417586
chr15	26025900	26026900	-0.9679495041907052
chr15	26026000	26027000	-1.2256657539288005
chr15	26026100	26027100	-1.2070110322207157
chr15	26026200	26027200	-1.3135117610058171
chr15	26026300	26027300	-0.9014723642261976
chr15	26026400	26027400	-0.6568240530829691
chr15	26026500	26027500	-0.5217066926515844
chr15	26026600	26027600	-0.3302404157719222
chr15	26026700	26027700	-0.6314130285835644
chr15	26026800	26027800	-0.2200027480674797
chr15	26026900	26027900	0.28901647709506434
chr15	26027000	26028000	0.9326885993683794
chr15	26027100	26028100	1.5221930571412032
chr15	26027200	26028200	1.426596277236812
chr15	26027300	26028300	1.3682031173953435
chr15	26027400	26028400	1.1972571333292203
chr15	26027500	26028500	0.9365338027000372
chr15	26027600	26028600	0.8888560542857272
chr15	26027700	26028700	1.1007320379551575
chr15	26027800	26028800	0.9362888513223148
chr15	26027900	26028900	0.680843477299355
chr15	26028000	26029000	0.44371808725634454
chr15	26028100	26029100	0.11553185696626488
chr15	26028200	26029200	0.6901154788962955
chr15	26028300	26029300	0.6521161238600204
chr15	26028400	26029400	0.6018072136401681
chr15	26028500	26029500	0.6455488724225352
chr15	26028600	26029600	0.705205004890499
chr15	26028700	26029700	0.5501433589886642
chr15	26028800	26029800	0.4315580263888547
chr15	26028900	26029900	0.31936339971504496
chr15	26029000	26030000	0.5410642614134272
chr15	26029100	26030100	0.9251060940679972
chr15	26031100	26032100	0.11673208553116535
chr15	26031200	26032200	0.4401221510373146
chr15	26031300	26032300	0.5097597394995848
chr15	26031400	26032400	0.3276871872413005
chr15	26031500	26032500	0.6670181137730216
chr15	26031600	26032600	0.9870181868253268
chr15	26031700	26032700	0.9791911565794654
chr15	26031800	26032800	0.9006501462010319
chr15	26031900	26032900	0.002958387354061461
chr15	26032000	26033000	0.15149570475054422
chr15	26032100	26033100	-0.1380656479433665
chr15	26032200	26033200	-0.6992747242648432
chr15	26032300	26033300	-0.6846877311275348
chr15	26032400	26033400	-0.6174221718385186
chr15	26032500	26033500	-1.2011754625216395
chr15	26032600	26033600	-1.586438453067298
chr15	26032700	26033700	-1.8886817371523144
chr15	26032800	26033800	-2.1570379899423338
chr15	26032900	26033900	-1.91557317499376
chr15	26033000	26034000	-1.8270541623474208
chr15	26033500	26034500	-0.5216981982624163
chr15	26033600	26034600	-0.5333400586380874
chr15	26033700	26034700	0.2123338308377559
chr15	26033800	26034800	0.1604269519286684
chr15	26033900	26034900	-0.15378318813444375
chr15	26034000	26035000	-0.1228033127712558
chr15	26034100	26035100	-0.06702099270397614
chr15	26034200	26035200	-0.4008703735359833
chr15	26034300	26035300	-0.38555675178118176
chr15	26034400	26035400	-0.11499551864075265
chr15	26034500	26035500	-0.4021945362888982
chr15	26034600	26035600	-0.2324837610356019
chr15	26034700	26035700	-1.5595839301848704
chr15	26034800	26035800	-1.5602998716451342
chr15	26034900	26035900	-1.2863358322357887
chr15	26035000	26036000	-1.362635177304081
chr15	26035100	26036100	-1.570545745604199
chr15	26035200	26036200	-0.9518407790911126
chr15	26035300	26036300	-0.4114647121717415
chr15	26035400	26036400	-0.16026758977630334
chr15	26035500	26036500	-0.14184441997266112
chr15	26035600	26036600	-0.2667763708767117
chr15	26035700	26036700	0.7181591138890915
chr15	26035800	26036800	-0.024901453792047813
chr15	26035900	26036900	-0.20794026590769107
chr15	26036000	26037000	0.033793036003498755
chr15	26036100	26037100	0.5331597453942818
chr15	26036200	26037200	0.05922988234350511
chr15	26036300	26037300	-0.14069434442180204
chr15	26036400	26037400	-0.5337037810399259
chr15	26036500	26037500	-0.7465319281814399
chr15	26036600	26037600	-0.8406832461104876
chr15	26036700	26037700	-0.7842826350708612
chr15	26036800	26037800	-0.4959392771856759
chr15	26036900	26037900	-0.39717022307528616
chr15	26037000	26038000	-0.6845680614676947
chr15	26037100	26038100	-1.3209334812997806
chr15	26037200	26038200	-0.7068305346936744
chr15	26037300	26038300	-0.07621453729048716
chr15	26037400	26038400	-0.034046422825110736
chr15	26037500	26038500	0.7350605359109623
chr15	26037600	26038600	1.3244367192529125
chr15	26037700	26038700	1.743733125328206
chr15	26037800	26038800	0.9876377000150386
chr15	26037900	26038900	1.5360920980831019
chr15	26038000	26039000	1.695542798848665
chr15	26038100	26039100	1.9856556820908
chr15	26038200	26039200	1.966779218639727
chr15	26038300	26039300	2.290831167140368
chr15	26038400	26039400	2.3152368207394565
chr15	26038500	26039500	1.978883236889155
chr15	26038600	26039600	1.7759644377791546
chr15	26038700	26039700	1.3454891304464072
chr15	26038800	26039800	1.8859729834079324
chr15	26038900	26039900	1.355395873566258
chr15	26039000	26040000	1.1091729879858025
chr15	26039100	26040100	0.8668923853807969
chr15	26039200	26040200	0.7294790543266437
chr15	26039300	26040300	-0.07244024851582538
chr15	26039400	26040400	0.1620321771118091
chr15	26039500	26040500	0.11716387232481595
chr15	26040700	26041700	0.33008492541733714
chr15	26040800	26041800	0.5626047359879415
chr15	26040900	26041900	0.6864401055649441
chr15	26041000	26042000	0.39805067213828904
chr15	26041100	26042100	-0.5389025559205273
chr15	26041200	26042200	-0.8865375685135177
chr15	26041300	26042300	-1.239691087517531
chr15	26041400	26042400	-1.0673088747952235
chr15	26041500	26042500	-1.3058601811771249
chr15	26041600	26042600	-1.4273091947102152
chr15	26041700	26042700	-0.8354379180027065
chr15	26041800	26042800	-1.8187502531756423
chr15	26041900	26042900	-2.1170480592101577
chr15	26042000	26043000	-2.6523634647830012
chr15	26042100	26043100	-1.9947171913884487
chr15	26042200	26043200	-1.6769340042468759
chr15	26042300	26043300	-1.1232335787166854
chr15	26042400	26043400	-1.3083190763217278
chr15	26042500	26043500	-1.839431469915032
chr15	26042600	26043600	-1.7108333836748058
chr15	26042700	26043700	-2.2942927759841947
chr15	26042800	26043800	-2.254769532666554
chr15	26042900	26043900	-2.08702751392306
chr15	26043000	26044000	-1.7928512776886028
chr15	26043100	26044100	-1.9648964800118889
chr15	26043200	26044200	-2.010077039265972
chr15	26043300	26044300	-2.696687528870339
chr15	26043400	26044400	-4.541372768897294
chr15	26043500	26044500	-5.5219503728041515
chr15	26043600	26044600	-8.105722862760878
chr15	26044800	26045800	-7.9298358307956205
chr15	26044900	26045900	-6.418761566351532
chr15	26045000	26046000	-3.963206872171016
chr15	26045100	26046100	-2.1086994019513803
chr15	26045200	26046200	-0.8640748990040074
chr15	26045300	26046300	-0.7908524195059875
chr15	26045400	26046400	-1.5234532977639306
chr15	26045500	26046500	-1.4239219410720458
chr15	26045600	26046600	-1.4986730867738982
chr15	26045700	26046700	-1.1806467451365856
chr15	26045800	26046800	-1.4750767461103118
chr15	26045900	26046900	-0.8163917928114056
chr15	26046000	26047000	-2.051982334091751
chr15	26046100	26047100	-1.3722608838200403
chr15	26046200	26047200	-1.2522395613108364
chr15	26046300	26047300	-0.5207661752010472
chr15	26046400	26047400	0.24288541708641265
chr15	26046500	26047500	0.4157343737111917
chr15	26046600	26047600	1.0447748668068837
chr15	26046700	26047700	0.4367549871560612
chr15	26046800	26047800	0.4726626288159829
chr15	26046900	26047900	-0.013031054804673163
chr15	26047000	26048000	0.7871632108941117
chr15	26047100	26048100	0.6272954082911101
chr15	26047200	26048200	1.200632130908858
chr15	26047300	26048300	0.3713837830053488
chr15	26047400	26048400	-0.03525408887614602
chr15	26047500	26048500	-0.49645717537820794
chr15	26047600	26048600	-0.8327096204027536
chr15	26047700	26048700	0.04121866243850554
chr15	26047800	26048800	0.5103083650760902
chr15	26047900	26048900	0.5170156039150945
chr15	26048000	26049000	0.9568513371396218
chr15	26048100	26049100	0.8843437567558218
chr15	26048200	26049200	0.2347654276932186
chr15	26049200	26050200	-0.7068772744687704
chr15	26049300	26050300	-0.7687406969947435
chr15	26049400	26050400	-0.029243027345442762
chr15	26049500	26050500	0.4218855927845396
chr15	26049600	26050600	0.7613567300995329
chr15	26049700	26050700	1.1080681616192387
chr15	26049800	26050800	0.4717276268131925
chr15	26049900	26050900	0.8677463575650177
chr15	26050000	26051000	0.32823304382312535
chr15	26050100	26051100	-0.01018771768646994
chr15	26050200	26051200	0.24066189219407785
chr15	26050300	26051300	0.0362867580305825
chr15	26050400	26051400	-0.5218827102516408
chr15	26050500	26051500	-0.9170242947468402
chr15	26050600	26051600	-0.9452456623410308
chr15	26050700	26051700	-1.3112332494795915
chr15	26050800	26051800	-1.0694359343963873
chr15	26050900	26051900	-1.0294381250783375
chr15	26051000	26052000	-0.8441484834574198
chr15	26051100	26052100	-1.3850362571064143
chr15	26051200	26052200	-1.4145010510427145
chr15	26051300	26052300	-1.4100001891319156
chr15	26051400	26052400	-1.1724263250537021
chr15	26051500	26052500	-0.8235299590104922
chr15	26051600	26052600	-0.2032128572668167
chr15	26051700	26052700	-0.2987138665889616
chr15	26051800	26052800	0.6685161033973225
chr15	26051900	26052900	0.25244237536162073
chr15	26052000	26053000	1.3761551792955864
chr15	26052100	26053100	1.7427159663457212
chr15	26052200	26053200	1.409119521530827
chr15	26052300	26053300	1.846449618507781
chr15	26052400	26053400	2.2849414477290497
chr15	26052500	26053500	2.0173510529112857
chr15	26052600	26053600	1.3418989760346982
chr15	26053400	26054400	-1.1657407533342945
chr15	26053500	26054500	-1.4606601042271519
chr15	26053600	26054600	-1.364016577645325
chr15	26053700	26054700	-1.0098190395562658
chr15	26053800	26054800	-0.8748701239150836
chr15	26053900	26054900	-0.6313479183600026
chr15	26054000	26055000	-0.476911904966196
chr15	26054100	26055100	-0.5550602147021184
chr15	26054200	26055200	-0.5511293932889862
chr15	26054300	26055300	-0.5919115641594899
chr15	26054400	26055400	-0.6863746091902555
chr15	26054500	26055500	-0.5470674865422067
chr15	26054600	26055600	-0.4453288142911892
chr15	26054700	26055700	-0.7776447881258642
chr15	26054800	26055800	-1.2235460989078992
chr15	26054900	26055900	-0.6412284508073923
chr15	26055000	26056000	-1.1097288784809083
chr15	26055100	26056100	-1.67756173495822
chr15	26055200	26056200	-1.8154032544413101
chr15	26055300	26056300	-1.2271007936200131
chr15	26055400	26056400	-0.3730634632185448
chr15	26055500	26056500	-0.601350061807891
chr15	26055600	26056600	-0.8578556191468079
chr15	26055700	26056700	-1.2346364498641198
chr15	26055800	26056800	-1.1762658558006711
chr15	26055900	26056900	-1.8562243184606968
chr15	26056000	26057000	-1.7669692500074132
chr15	26056100	26057100	-1.0912754708900094
chr15	26056200	26057200	-0.8562243188490601
chr15	26056300	26057300	-1.4161125713271985
chr15	26056400	26057400	-2.3267772683517043
chr15	26056500	26057500	-2.0932048234908955
chr15	26056600	26057600	-2.151882152870992
chr15	26058100	26059100	-6.711910754982528
chr15	26058200	26059200	-6.4392684640298565
chr15	26058300	26059300	-5.863108975212144
chr15	26058400	26059400	-5.376193213058927
chr15	26058500	26059500	-5.567457575435704
chr15	26058600	26059600	-5.242581240568406
chr15	26058700	26059700	-5.4990221869863385
chr15	26058800	26059800	-4.511763253580928
chr15	26058900	26059900	-4.378998642740232
chr15	26059000	26060000	-3.975746362592176
chr15	26059100	26060100	-3.984718824988081
chr15	26059200	26060200	-4.172763111394232
chr15	26059300	26060300	-4.5591487477518875
chr15	26059400	26060400	-4.904382850882212
chr15	26059500	26060500	-4.7626156058166025
chr15	26059600	26060600	-5.018651780022927
chr15	26059700	26060700	-4.6545539669165485
chr15	26059800	26060800	-3.697047630952876
chr15	26059900	26060900	-2.822430647888459
chr15	26060000	26061000	-2.6118171081653188
chr15	26060100	26061100	-2.5639794838667616
chr15	26060200	26061200	-1.9459604169849063
chr15	26060300	26061300	-1.8508312105846536
chr15	26060400	26061400	-1.61515698950787
chr15	26060500	26061500	-1.1036718766007592
chr15	26060600	26061600	-0.4814912103838701
chr15	26060700	26061700	-0.5517698192026956
chr15	26060800	26061800	-0.8536241873951571
chr15	26060900	26061900	-1.2747391888118529
chr15	26061000	26062000	-1.2834727875197696
chr15	26061100	26062100	-1.0986150473477838
chr15	26061200	26062200	-1.803119658426572
chr15	26061300	26062300	-1.8278116477759696
chr15	26061400	26062400	-1.6885489085323475
chr15	26061500	26062500	-1.882084348172696
chr15	26061600	26062600	-2.1029832844632583
chr15	26061700	26062700	-1.7257338263337798
chr15	26061800	26062800	-1.302247966672607
chr15	26061900	26062900	-1.159049411121914
chr15	26062000	26063000	-0.7740330964568348
chr15	26062100	26063100	-0.35101467064127545
chr15	26062200	26063200	0.2117447931969714
chr15	26062300	26063300	0.2010491038918936
chr15	26062400	26063400	0.31667983725677523
chr15	26062500	26063500	0.26848462474040863
chr15	26062600	26063600	0.4276858386290656
chr15	26062700	26063700	0.4572955605497814
chr15	26062800	26063800	-0.06642465982906416
chr15	26062900	26063900	-0.14324090467586115
chr15	26063000	26064000	-0.267571883097645
chr15	26063100	26064100	-0.40440911808153
chr15	26063200	26064200	-0.1274703617645752
chr15	26063300	26064300	-0.22171643870296148
chr15	26063400	26064400	-0.471812164310709
chr15	26063500	26064500	-0.14758230630225538
chr15	26063600	26064600	0.13099565705243968
chr15	26063700	26064700	-0.3007565636887481
chr15	26063800	26064800	-0.2432142218060676
chr15	26063900	26064900	-0.3243122508970364
chr15	26064000	26065000	-0.5357768504835386
chr15	26064100	26065100	-0.6854223671694369
chr15	26064200	26065200	-0.4119616950826563
chr15	26064300	26065300	0.3668516417988704
chr15	26064400	26065400	0.444582295447257
chr15	26064500	26065500	0.2702500941178577
chr15	26064600	26065600	-0.3392236135189896
chr15	26064700	26065700	-0.2329522166010858
chr15	26064800	26065800	-0.20486685988640693
chr15	26064900	26065900	0.03150942109266862
chr15	26065000	26066000	0.668103875281559
chr15	26065100	26066100	0.8481126638279078
chr15	26065200	26066200	0.6111930440069111
chr15	26065300	26066300	0.21083117891305467
chr15	26065400	26066400	0.4339711977395492
chr15	26065500	26066500	0.02637075590516656
chr15	26065600	26066600	0.060822926838605434
chr15	26065700	26066700	0.14681739692390594
chr15	26065800	26066800	0.8693581249868907
chr15	26065900	26066900	0.6384637122049495
chr15	26066000	26067000	-0.09293036004128576
chr15	26066100	26067100	-0.0520755382744304
chr15	26066200	26067200	0.30543408786066834
chr15	26066300	26067300	0.2594993152402104
chr15	26066400	26067400	0.030326052603989413
chr15	26066500	26067500	0.1369383172222686
chr15	26066600	26067600	0.3709683284092283
chr15	26066700	26067700	0.3374553037206804
chr15	26066800	26067800	-0.2381487273603565
chr15	26066900	26067900	0.07973724132270511
chr15	26067000	26068000	-0.011062568231490051
chr15	26067100	26068100	-0.212230876869054
chr15	26067200	26068200	-1.4748339944551598
chr15	26067300	26068300	-1.577708408335316
chr15	26067400	26068400	-1.3915989742438484
chr15	26067500	26068500	-1.0978713506882116
chr15	26067600	26068600	-1.1865786773602849
chr15	26067700	26068700	-0.6993252899793361
chr15	26067800	26068800	-1.0065236511682434
chr15	26067900	26068900	-1.033952648230752
chr15	26068000	26069000	-0.46184981722215546
chr15	26068100	26069100	-0.8364794107148589
chr15	26068200	26069200	-0.451436663598693
chr15	26068300	26069300	-0.10042802108853932
chr15	26068400	26069400	-0.35698042900978105
chr15	26068500	26069500	-0.5102432914199496
chr15	26068600	26069600	-0.8000086153693352
chr15	26068700	26069700	-1.3023581396054889
chr15	26068800	26069800	-0.7040424976904529
chr15	26068900	26069900	-0.32961090199417065
chr15	26069000	26070000	-1.138298232550858
chr15	26069100	26070100	-0.5149081898768557
chr15	26069200	26070200	-0.8853906605788163
chr15	26069300	26070300	-0.8318648057299081
chr15	26069400	26070400	-0.6248422702436303
chr15	26069500	26070500	0.13406570027740267
chr15	26069600	26070600	0.35743370495916604
chr15	26069700	26070700	0.6341851172143064
chr15	26069800	26070800	0.6484874864029843
chr15	26069900	26070900	-0.13521196283219164
chr15	26070000	26071000	1.104045047340276
chr15	26070100	26071100	1.6370579361771656
chr15	26070200	26071200	2.278467398669976
chr15	26070300	26071300	2.2443098577756087
chr15	26070400	26071400	1.996494149036488
chr15	26070500	26071500	1.5452002257076982
chr15	26070600	26071600	1.6005377297122227
chr15	26070700	26071700	2.07668536215897
chr15	26070800	26071800	2.128307832195051
chr15	26070900	26071900	2.083718826641828
chr15	26071000	26072000	1.4198158875693279
chr15	26071100	26072100	0.2152893751659871
chr15	26071200	26072200	-0.029960229328784282
chr15	26071300	26072300	-0.18134524386010675
chr15	26071400	26072400	-0.11052087319667447
chr15	26071500	26072500	-0.3301156463754173
chr15	26071600	26072600	-0.3328546874031925
chr15	26071700	26072700	-1.3393683167159651
chr15	26071800	26072800	-1.3014674929611745
chr15	26071900	26072900	-1.6238797899034665
chr15	26072000	26073000	-0.9549094456019487
chr15	26072100	26073100	-0.4818741360245848
chr15	26072200	26073200	-0.8250379480530146
chr15	26072300	26073300	-0.4598942070025745
chr15	26072400	26073400	-0.7316870516395597
chr15	26072500	26073500	-1.005370265710412
chr15	26072600	26073600	-0.8667249020855179
chr15	26072700	26073700	-0.8500643876869339
chr15	26072800	26073800	-0.8306134296389592
chr15	26072900	26073900	-0.5780008473041954
chr15	26073000	26074000	-1.1465668619357432
chr15	26073100	26074100	-1.1320828093932107
chr15	26073200	26074200	-0.4302840354584379
chr15	26073300	26074300	-1.014582171339691
chr15	26073400	26074400	-1.212030104599967
chr15	26073500	26074500	-0.7292275317344146
chr15	26073600	26074600	-1.149577675811895
chr15	26073700	26074700	-0.5974532496028727
chr15	26073800	26074800	-1.2129775042855857
chr15	26073900	26074900	-0.8721886545912583
chr15	26074000	26075000	-0.5392360412354117
chr15	26074100	26075100	-1.0848954940756734
chr15	26074200	26075200	-1.5802239697610745
chr15	26074300	26075300	-1.496846626449804
chr15	26074400	26075400	-0.8895429391663419
chr15	26074500	26075500	-0.9605494137016364
chr15	26074600	26075600	-0.4013453741301564
chr15	26074700	26075700	-0.6243695196591834
chr15	26074800	26075800	0.09142139750294473
chr15	26074900	26075900	0.37921775677463226
chr15	26075000	26076000	0.22837418310964847
chr15	26075100	26076100	0.6356096787560668
chr15	26075200	26076200	1.1046578042557251
chr15	26075300	26076300	0.8452792061424388
chr15	26075400	26076400	0.6778172505211855
chr15	26075500	26076500	0.4056953546577888
chr15	26075600	26076600	0.049141624302013305
chr15	26075700	26076700	0.05651464005727658
chr15	26075800	26076800	-0.5210897768263705
chr15	26075900	26076900	-0.5916093491483035
chr15	26076000	26077000	-0.8531802292068735
chr15	26076100	26077100	-0.11790663866290098
chr15	26076200	26077200	-0.20699446669260171
chr15	26076300	26077300	-0.124304743138531
chr15	26076400	26077400	0.2857624598148953
chr15	26076500	26077500	0.08630686728551093
chr15	26076600	26077600	0.7254752702132312
chr15	26076700	26077700	0.6263706704829162
chr15	26076800	26077800	0.8727548988622694
chr15	26076900	26077900	0.5491675260047574
chr15	26077000	26078000	-0.10349288431255686
chr15	26077100	26078100	-0.6504315582335701
chr15	26077200	26078200	-1.0193793062843302
chr15	26077300	26078300	-1.1286549370974142
chr15	26077400	26078400	-1.6773520195740517
chr15	26077500	26078500	-0.8815437829915856
chr15	26077600	26078600	-1.1607045362038828
chr15	26077700	26078700	-1.1964942520020438
chr15	26077800	26078800	-1.3263492003773134
chr15	26077900	26078900	-1.4562052640006586
chr15	26078000	26079000	-0.9435047918659716
chr15	26078100	26079100	-1.2991529372982675
chr15	26078200	26079200	-1.125994654206357
chr15	26078300	26079300	-0.8383458821756115
chr15	26078400	26079400	-0.565370718456225
chr15	26078500	26079500	-0.6126281963200055
chr15	26078600	26079600	-0.4731171018734653
chr15	26078700	26079700	-0.14402558731198167
chr15	26078800	26079800	-0.3464720012963349
chr15	26078900	26079900	-0.1088768378680098
chr15	26079000	26080000	0.39026907254674365
chr15	26079100	26080100	0.3792481114861077
chr15	26079200	26080200	0.5909585778079863
chr15	26079300	26080300	0.5213768044080774
chr15	26079400	26080400	0.5208996331088342
chr15	26079500	26080500	0.14164399421286608
chr15	26079600	26080600	-0.9088908501041708
chr15	26079700	26080700	-0.7984073756790525
chr15	26079800	26080800	0.27343848018389705
chr15	26079900	26080900	0.5933344170002814
chr15	26080000	26081000	0.4085591494403525
chr15	26080100	26081100	0.6739698775817661
chr15	26080200	26081200	0.8058472788646458
chr15	26080300	26081300	0.9349769728990048
chr15	26080400	26081400	0.9347607264304412
chr15	26080500	26081500	0.3920076935699332
chr15	26080600	26081600	1.0377702295412443
chr15	26080700	26081700	0.5874096995819955
chr15	26080800	26081800	-0.636061897687813
chr15	26080900	26081900	-1.5721612655509547
chr15	26081000	26082000	-1.7996890612451582
chr15	26081100	26082100	-2.640156007740176
chr15	26081200	26082200	-3.033315946913741
chr15	26081300	26082300	-3.2013198784016788
chr15	26081400	26082400	-3.2479264992431007
chr15	26081500	26082500	-2.350707793894083
chr15	26081600	26082600	-2.2657158587184
chr15	26081700	26082700	-2.149176224780838
chr15	26082200	26083200	1.5943377463073536
chr15	26082300	26083300	1.9890737961000888
chr15	26084700	26085700	0.2456165729605522
chr15	26084800	26085800	0.7519556124974077
chr15	26084900	26085900	1.0822150907552028
chr15	26085000	26086000	1.6654294338106808
chr15	26085100	26086100	2.100552314299017
chr15	26085200	26086200	1.5969503609938211
chr15	26085300	26086300	1.9082479274457955
chr15	26085400	26086400	1.3215882129223502
chr15	26085500	26086500	1.395432941124448
chr15	26085600	26086600	2.5921718675248746
chr15	26085700	26086700	2.5719095582276004
chr15	26085800	26086800	1.2714711895366306
chr15	26085900	26086900	0.9233302296384248
chr15	26086000	26087000	0.8992166216654773
chr15	26086100	26087100	0.5880738781949043
chr15	26086200	26087200	1.2603377315494606
chr15	26086300	26087300	1.2129633455074025
chr15	26086400	26087400	1.6040219001531515
chr15	26086500	26087500	0.6993324993795516
chr15	26086600	26087600	0.6182982057900684
chr15	26086700	26087700	0.2249610145903491
chr15	26086800	26087800	0.9559854587458688
chr15	26086900	26087900	1.017750473053376
chr15	26087000	26088000	0.7881592467222452
chr15	26087100	26088100	1.334736593731364
chr15	26087200	26088200	1.148155278681658
chr15	26087300	26088300	1.3206881033490951
chr15	26087400	26088400	0.7307046115142214
chr15	26087500	26088500	1.4559570054047508
chr15	26087600	26088600	1.2289413204577744
chr15	26087700	26088700	1.3984767308079455
chr15	26087800	26088800	1.2995357405937729
chr15	26087900	26088900	1.3933847416119294
chr15	26088000	26089000	1.464370255606093
chr15	26088100	26089100	0.9756647079849412
chr15	26088200	26089200	0.8284410073854268
chr15	26088300	26089300	-0.09610564476684118
chr15	26088400	26089400	-0.07631481308198804
chr15	26088500	26089500	0.3764683772967776
chr15	26088600	26089600	0.08390381412839483
chr15	26088700	26089700	-0.7638730803305779
chr15	26088800	26089800	-0.9065856399021196
chr15	26088900	26089900	-0.9601237029521124
chr15	26089000	26090000	-0.9457200737056887
chr15	26089100	26090100	-1.0652081217483618
chr15	26089200	26090200	-1.3130723058220888
chr15	26089300	26090300	-0.8575466467385406
chr15	26089400	26090400	-0.4304650266770445
chr15	26089500	26090500	-1.6390187628224064
chr15	26089600	26090600	-1.6572208917068083
chr15	26089700	26090700	-0.6999454075280978
chr15	26089800	26090800	0.05449704159224617
chr15	26090100	26091100	0.3347064485187429
chr15	26090200	26091200	0.9254920953172756
chr15	26090300	26091300	1.0205671795166955
chr15	26090400	26091400	1.1014626156858582
chr15	26090500	26091500	1.7106067128849425
chr15	26091900	26092900	0.2837165783843841
chr15	26092000	26093000	0.5060055652920709
chr15	26092100	26093100	0.6493323257838558
chr15	26092200	26093200	1.1670403124794495
chr15	26092700	26093700	2.026809476503008
chr15	26092800	26093800	1.3492840654834977
chr15	26092900	26093900	1.7404452673549222
chr15	26093000	26094000	1.9171068301745837
chr15	26093100	26094100	1.7678525593815413
chr15	26093200	26094200	1.5486779577616752
chr15	26093300	26094300	1.0731239491215094
chr15	26093400	26094400	0.6385622764729184
chr15	26093500	26094500	0.649242937917547
chr15	26093600	26094600	1.2445928019867964
chr15	26093700	26094700	1.2990051792340824
chr15	26093800	26094800	1.2198461741220918
chr15	26093900	26094900	0.887212959479967
chr15	26094000	26095000	0.32799631155495185
chr15	26094100	26095100	0.4936329587411117
chr15	26094200	26095200	0.5998250307083667
chr15	26094300	26095300	0.5159608226559029
chr15	26094400	26095400	0.050737988718989616
chr15	26094500	26095500	-0.3609302845698525
chr15	26094600	26095600	-0.5906907765697983
chr15	26094700	26095700	-0.12108795605340646
chr15	26094800	26095800	0.4842998862162781
chr15	26094900	26095900	0.9720541359559002
chr15	26095000	26096000	0.9154319118853522
chr15	26095100	26096100	0.677285483155588
chr15	26095200	26096200	0.7997085755582997
chr15	26095300	26096300	1.3646422654773689
chr15	26095400	26096400	2.117247838468684
chr15	26095500	26096500	2.624005685357816
chr15	26095600	26096600	2.545359608970746
chr15	26095700	26096700	2.202959269432402
chr15	26095800	26096800	1.6285021575499683
chr15	26095900	26096900	1.0129302236366493
chr15	26096000	26097000	1.6441666344833288
chr15	26096100	26097100	1.5887054085333645
chr15	26096200	26097200	1.5883118826183047
chr15	26096300	26097300	1.7256588736367393
chr15	26096400	26097400	1.937242705319935
chr15	26096500	26097500	2.07641733295445
chr15	26096600	26097600	2.052122957850008
chr15	26096700	26097700	1.8687008725355416
chr15	26096800	26097800	2.010956086595038
chr15	26096900	26097900	2.694081863556626
chr15	26097000	26098000	2.4569707685719337
chr15	26097100	26098100	2.9678889814185823
chr15	26097200	26098200	2.15767554544729
chr15	26097300	26098300	1.768771020199892
chr15	26097400	26098400	1.0648602871629933
chr15	26097500	26098500	0.5418713584448817
chr15	26097600	26098600	0.4651313721370552
chr15	26097700	26098700	0.9192090242154788
chr15	26097800	26098800	1.6058940869836271
chr15	26097900	26098900	1.0800965482600509
chr15	26098000	26099000	0.7375524781609626
chr15	26098100	26099100	0.4003605342115709
chr15	26098200	26099200	1.1673004948230996
chr15	26098300	26099300	0.9734891163386672
chr15	26098400	26099400	0.4232725164827231
chr15	26098500	26099500	0.5698118076553451
chr15	26098600	26099600	0.8074427282442608
chr15	26098700	26099700	0.8239249341773534
chr15	26098800	26099800	0.062147550910853576
chr15	26098900	26099900	0.25880022013324283
chr15	26099000	26100000	0.2914820639901387
chr15	26099100	26100100	0.30402149516238297
chr15	26099200	26100200	0.3420727567382123
chr15	26099300	26100300	0.4483808953481645
chr15	26099900	26100900	-0.6178087380434404
chr15	26100000	26101000	-0.6325768465198445
chr15	26100100	26101100	-0.5564438085003472
chr15	26100200	26101200	-0.5510566288855125
chr15	26101400	26102400	2.825280969045292
chr15	26101500	26102500	2.8209756560022217
chr15	26101600	26102600	2.740599455012592
chr15	26101700	26102700	2.727945755535852
chr15	26101800	26102800	2.168763196143096
chr15	26101900	26102900	1.5414136501882818
chr15	26102300	26103300	1.1163616955852318
chr15	26102400	26103400	1.448741316080633
chr15	26102500	26103500	1.6588031507187138
chr15	26102600	26103600	1.7762405887504285
chr15	26102700	26103700	1.4413677934323734
chr15	26102800	26103800	1.0290563041335858
chr15	26102900	26103900	1.1381839925101185
chr15	26103000	26104000	0.9533095069872719
chr15	26103100	26104100	0.09521523092208004
chr15	26103200	26104200	0.4478981513569867
chr15	26103300	26104300	-0.12189427783295895
chr15	26103400	26104400	-0.1338579468076479
chr15	26103500	26104500	-0.1410198272061063
chr15	26103600	26104600	-0.5815439858741848
chr15	26103700	26104700	-0.1599028236486581
chr15	26103800	26104800	0.3473221878468738
chr15	26103900	26104900	-0.13105471458987106
chr15	26104000	26105000	0.31661813432632685
chr15	26104100	26105100	0.8672940273586089
chr15	26104200	26105200	0.7812327620554304
chr15	26104300	26105300	1.0345814875999633
chr15	26104400	26105400	0.14289737995133378
chr15	26104500	26105500	-0.036490388199320316
chr15	26104600	26105600	0.14666456389664348
chr15	26104700	26105700	-0.1034909654541316
chr15	26104800	26105800	0.1773735291843336
chr15	26104900	26105900	0.6862470736522679
chr15	26105000	26106000	0.42150446377564066
chr15	26105100	26106100	0.2716390140431709
chr15	26105200	26106200	-0.04309433429183385
chr15	26105300	26106300	-0.43113253676620944
chr15	26105400	26106400	0.038752273952224525
chr15	26105500	26106500	-0.13880099538514915
chr15	26105600	26106600	-0.062254666685792985
chr15	26105700	26106700	0.6966949778501603
chr15	26105800	26106800	-0.3731874697737752
chr15	26105900	26106900	-0.20764813669598167
chr15	26106000	26107000	0.7463406768639531
chr15	26106100	26107100	0.8511480031363549
chr15	26106200	26107200	0.9304777710569754
chr15	26106300	26107300	1.0862356562922737
chr15	26106400	26107400	1.2255846131790509
chr15	26106500	26107500	1.4499871940409612
chr15	26106600	26107600	1.4204452356588753
chr15	26106700	26107700	0.8951679589394606
chr15	26106800	26107800	1.4663548579022967
chr15	26106900	26107900	1.7628720943736036
chr15	26107000	26108000	1.4998888246018371
chr15	26107100	26108100	0.9855212755946084
chr15	26107200	26108200	-0.05022421127816557
chr15	26107300	26108300	0.04540409696487208
chr15	26107400	26108400	-0.9668859657777992
chr15	26107500	26108500	-0.6882492095438935
chr15	26107600	26108600	-0.769587231978323
chr15	26107700	26108700	-0.5495065047662028
chr15	26107800	26108800	-0.3127849327236307
chr15	26107900	26108900	-0.8084885950730135
chr15	26108000	26109000	-1.1327449656258242
chr15	26108100	26109100	-0.49847600398006103
chr15	26108200	26109200	0.28352446850334273
chr15	26108300	26109300	0.08163936207729848
chr15	26108400	26109400	0.7040725035295183
chr15	26108500	26109500	0.15707390640354993
chr15	26108600	26109600	-0.033361139305295724
chr15	26108700	26109700	0.6122124964909678
chr15	26108800	26109800	0.4225951564961359
chr15	26108900	26109900	0.8754123471906414
chr15	26109000	26110000	1.04512585183755
chr15	26109100	26110100	0.8871342466793657
chr15	26109200	26110200	0.94985771974876
chr15	26109300	26110300	0.8773643779998941
chr15	26109400	26110400	1.018299658175537
chr15	26109500	26110500	1.0581194014764184
chr15	26109600	26110600	1.357402452165657
chr15	26109700	26110700	0.3875266605067193
chr15	26109800	26110800	-0.1631530346633793
chr15	26109900	26110900	-0.1305598531243132
chr15	26110000	26111000	-0.2884672111842441
chr15	26110100	26111100	-0.5054054323098929
chr15	26110200	26111200	-0.8658283658623762
chr15	26110300	26111300	-0.5795461409973519
chr15	26110400	26111400	-0.6248884636976431
chr15	26110500	26111500	-0.5722925769964405
chr15	26110600	26111600	-0.5789014098123937
chr15	26110700	26111700	-0.2278377829667172
chr15	26110800	26111800	0.5184990790971911
chr15	26110900	26111900	0.16878779327468998
chr15	26111000	26112000	0.4101693632837562
chr15	26111100	26112100	-0.3053301141235273
chr15	26111200	26112200	-0.203846408118702
chr15	26111300	26112300	-0.3166856811514611
chr15	26111400	26112400	-0.7755615181232037
chr15	26111500	26112500	-1.1125597949086463
chr15	26111600	26112600	-1.2314523019792376
chr15	26111700	26112700	-1.3981552203326195
chr15	26111800	26112800	-1.5473087902622058
chr15	26111900	26112900	-1.8153078740238595
chr15	26112000	26113000	-1.9713992003674041
chr15	26112100	26113100	-1.265813826920143
chr15	26114300	26115300	1.4253710836814015
chr15	26114400	26115400	0.9998736911043768
chr15	26114500	26115500	0.4212968740734897
chr15	26114600	26115600	-0.4487905338479519
chr15	26114700	26115700	-0.6760960853380747
chr15	26114800	26115800	-0.8142833255031544
chr15	26114900	26115900	-0.12657669934860102
chr15	26115000	26116000	-0.36373334024224135
chr15	26115100	26116100	-0.5128078935250678
chr15	26115200	26116200	-0.828147681095647
chr15	26115300	26116300	-0.8918551805911611
chr15	26115400	26116400	-0.7390733160903551
chr15	26115500	26116500	-0.3273140975182859
chr15	26115600	26116600	0.37362667712747466
chr15	26115700	26116700	0.558869009962775
chr15	26115800	26116800	0.7427613621519512
chr15	26116600	26117600	-0.8023199167170247
chr15	26116700	26117700	-0.6539058515230959
chr15	26116800	26117800	-0.6018839283563057
chr15	26116900	26117900	-0.6574075575246336
chr15	26117000	26118000	-0.31588784797643354
chr15	26117100	26118100	-0.006244124234937687
chr15	26117200	26118200	0.27212597997617194
chr15	26117300	26118300	0.5702115853425406
chr15	26117400	26118400	1.1109150934793013
chr15	26117500	26118500	1.0540043095233709
chr15	26117600	26118600	1.6193457382943364
chr15	26117700	26118700	1.2146140759765762
chr15	26117800	26118800	1.301871197801924
chr15	26117900	26118900	1.9433829248640844
chr15	26118000	26119000	1.8923891801074686
chr15	26118100	26119100	1.8305116738800151
chr15	26118200	26119200	1.605575930079198
chr15	26118300	26119300	1.7551944310681935
chr15	26118400	26119400	0.9752086844318788
chr15	26118500	26119500	1.5070987994829668
chr15	26118600	26119600	1.2684728820447948
chr15	26118700	26119700	2.0161188814053523
chr15	26118800	26119800	2.2320967283757827
chr15	26118900	26119900	1.5375693016403336
chr15	26119000	26120000	1.351503427095398
chr15	26119100	26120100	0.7460580407884755
chr15	26119200	26120200	0.9662140473439376
chr15	26119300	26120300	0.816276563230552
chr15	26119400	26120400	1.3617789297190324
chr15	26119500	26120500	1.1751239090440555
chr15	26119600	26120600	1.2519470819854586
chr15	26119700	26120700	0.8436170775411674
chr15	26120800	26121800	-0.26488816126191544
chr15	26120900	26121900	-0.1470879550892304
chr15	26121000	26122000	-0.07289938587442811
chr15	26121100	26122100	0.09332012285282368
chr15	26121200	26122200	-1.071517698948434
chr15	26121300	26122300	0.1269595892271338
chr15	26121400	26122400	-0.30820646288586284
chr15	26121500	26122500	0.2189000214162368
chr15	26121600	26122600	0.5931848254895453
chr15	26121700	26122700	0.5130792383160284
chr15	26121800	26122800	0.5391460539110929
chr15	26121900	26122900	-0.15567417851785306
chr15	26122000	26123000	-0.4364112592973576
chr15	26122100	26123100	-0.442742314967016
chr15	26122200	26123200	-0.6236740308085955
chr15	26122300	26123300	-1.6755033063129663
chr15	26122400	26123400	-1.2970746184509467
chr15	26122500	26123500	-1.4153399133746352
chr15	26122600	26123600	-1.6768003031537717
chr15	26122700	26123700	-1.5494799840972229
chr15	26123800	26124800	-1.519687587867852
chr15	26123900	26124900	-0.8505262378216086
chr15	26124000	26125000	-0.00854645708802961
chr15	26124100	26125100	0.18942450038192496
chr15	26124200	26125200	0.31156789054927064
chr15	26124300	26125300	0.19024273866299693
chr15	26124400	26125400	0.7958820194592602
chr15	26124500	26125500	0.5294370292948025
chr15	26124600	26125600	0.39211201493278747
chr15	26124700	26125700	0.901886139814994
chr15	26124800	26125800	1.335940550400443
chr15	26124900	26125900	0.9766795622851224
chr15	26125000	26126000	0.484540197342107
chr15	26125100	26126100	0.16025235860852494
chr15	26125200	26126200	0.052200029613741435
chr15	26126000	26127000	1.1963040048748959
chr15	26126100	26127100	1.2340951315364874
chr15	26126200	26127200	1.4981642187337874
chr15	26127400	26128400	0.2890316656150143
chr15	26127500	26128500	-0.13527590559305738
chr15	26127600	26128600	0.5674843342121902
chr15	26127700	26128700	0.6071406260254332
chr15	26127800	26128800	0.5642804106777343
chr15	26127900	26128900	0.05058945160423066
chr15	26128000	26129000	-0.06307246510110319
chr15	26128100	26129100	0.3318302613043933
chr15	26128200	26129200	0.06283945064427351
chr15	26128300	26129300	0.4392110200395041
chr15	26128400	26129400	0.4267981328857455
chr15	26128500	26129500	1.0641410790647043
chr15	26128600	26129600	0.5182548268311333
chr15	26128700	26129700	0.6661840429272776
chr15	26128800	26129800	0.8506324309209721
chr15	26128900	26129900	1.2709767756985375
chr15	26129000	26130000	1.5509204066677704
chr15	26129100	26130100	1.5249396608515782
chr15	26129200	26130200	1.6535872705201942
chr15	26129300	26130300	1.3165115793212363
chr15	26129400	26130400	1.1111627521881575
chr15	26129500	26130500	0.38600240512921785
chr15	26129600	26130600	1.6842405992523333
chr15	26129700	26130700	1.5732081353443266
chr15	26129800	26130800	0.5423920415094627
chr15	26131900	26132900	-1.2832408422261583
chr15	26132000	26133000	-1.0946021957290486
chr15	26132100	26133100	-1.048493832261286
chr15	26132200	26133200	-0.4713701181216018
chr15	26132300	26133300	-0.13914727186096554
chr15	26132400	26133400	0.2992470768544557
chr15	26132500	26133500	-0.04125544510731507
chr15	26132600	26133600	-0.34567371651131706
chr15	26132700	26133700	-0.3240356663688217
chr15	26132800	26133800	-0.09974570124025173
chr15	26132900	26133900	0.5055099575844668
chr15	26133000	26134000	-0.08080399890361678
chr15	26133100	26134100	-0.21804263807577184
chr15	26133200	26134200	0.11102618624381
chr15	26133300	26134300	-0.17931765589248871
chr15	26133400	26134400	-0.2258092310633265
chr15	26133500	26134500	0.10227544074335104
chr15	26133600	26134600	0.4047072666235684
chr15	26133700	26134700	0.6246939720776331
chr15	26133800	26134800	1.0616705640468125
chr15	26133900	26134900	0.918438764730052
chr15	26134000	26135000	1.2566780330911536
chr15	26134100	26135100	1.9188274693653844
chr15	26134200	26135200	1.326554907216042
chr15	26134300	26135300	0.5889922359141178
chr15	26134400	26135400	0.07388167355575345
chr15	26134500	26135500	-0.3069510532471733
chr15	26134600	26135600	-0.4950950176279426
chr15	26134700	26135700	-1.0471534335933186
chr15	26134800	26135800	-1.4157115210265712
chr15	26134900	26135900	-1.3933219367519585
chr15	26135000	26136000	-1.3912062149096807
chr15	26135100	26136100	-1.9372871900518318
chr15	26135200	26136200	-1.8905181694400888
chr15	26135300	26136300	-1.002965734853112
chr15	26135400	26136400	-0.8648965952429282
chr15	26135500	26136500	-1.425786430774422
chr15	26135600	26136600	-1.2377157695001393
chr15	26135700	26136700	-0.8832070309459158
chr15	26135800	26136800	-0.6950289626437409
chr15	26135900	26136900	-1.0937613006712827
chr15	26136000	26137000	-0.9430937144585362
chr15	26136100	26137100	-1.0982719044443363
chr15	26136200	26137200	-1.3145325037462805
chr15	26136300	26137300	-1.16007395850371
chr15	26136400	26137400	-1.0136308807621142
chr15	26136500	26137500	-0.20087451898410053
chr15	26136600	26137600	-1.1946896602286876
chr15	26136700	26137700	-1.0528547034394746
chr15	26136800	26137800	-1.5027047788738987
chr15	26136900	26137900	-1.0928893792075771
chr15	26137000	26138000	-1.522891883757409
chr15	26137100	26138100	-1.7921146064578743
chr15	26137200	26138200	-2.373618445700337
chr15	26137300	26138300	-2.9395137027948905
chr15	26137400	26138400	-3.1271351955263733
chr15	26137500	26138500	-3.02867560936997
chr15	26137600	26138600	-2.56738212599324
chr15	26137700	26138700	-2.8971277709881003
chr15	26137800	26138800	-2.484392393236246
chr15	26137900	26138900	-2.607724881081816
chr15	26138000	26139000	-1.7192136455846836
chr15	26138100	26139100	-1.2904107140777408
chr15	26138200	26139200	-1.0994917627501122
chr15	26138300	26139300	-1.0237889325628344
chr15	26138400	26139400	-0.6293934521828387
chr15	26138500	26139500	-0.7927104084740094
chr15	26138600	26139600	-0.9943040652840978
chr15	26138700	26139700	-0.6295580299871469
chr15	26138800	26139800	-0.45390412468237296
chr15	26138900	26139900	-0.8839128392687771
chr15	26139000	26140000	-1.6806259220689315
chr15	26139100	26140100	-1.2767234324431007
chr15	26139200	26140200	-1.015262167707248
chr15	26139300	26140300	-1.1103378209605068
chr15	26139400	26140400	-1.617526253930248
chr15	26139500	26140500	-1.7670853451267208
chr15	26139600	26140600	-1.4468638210112783
chr15	26139700	26140700	-1.6380020649181055
chr15	26139800	26140800	-1.9716232325408403
chr15	26139900	26140900	-2.2356872016463845
chr15	26140000	26141000	-1.7218706432932909
chr15	26140100	26141100	-1.949747064868265
chr15	26140200	26141200	-1.3527273416544263
chr15	26140300	26141300	-1.1650909961439004
chr15	26140400	26141400	-0.8028002482210687
chr15	26140500	26141500	-0.7531008275192518
chr15	26140600	26141600	-0.28877546225405354
chr15	26140700	26141700	-0.6504827752690178
chr15	26140800	26141800	-0.335934517038456
chr15	26140900	26141900	0.3718289441160362
chr15	26141000	26142000	0.0800118787172538
chr15	26141100	26142100	0.2406954831295454
chr15	26141200	26142200	-0.29053961806399664
chr15	26141300	26142300	0.25100753739669324
chr15	26141400	26142400	0.9279632277282168
chr15	26142700	26143700	-1.0868449143393024
chr15	26142800	26143800	-0.4267509866035771
chr15	26142900	26143900	-1.0878211500152128
chr15	26143000	26144000	-0.8765008184022673
chr15	26143100	26144100	0.2468052356950775
chr15	26143200	26144200	0.9926484532286308
chr15	26143300	26144300	1.1073770903624498
chr15	26143400	26144400	1.070880573712303
chr15	26143500	26144500	0.931318445889292
chr15	26143600	26144600	0.5460134471942151
chr15	26143700	26144700	0.5010058869409111
chr15	26143800	26144800	-0.12321297886657435
chr15	26143900	26144900	0.40110557300647576
chr15	26144000	26145000	0.5383293244594262
chr15	26144100	26145100	0.5318736410833907
chr15	26144200	26145200	-0.3710231531251261
chr15	26144300	26145300	-0.88175602180028
chr15	26144400	26145400	-2.03693725199932
chr15	26144500	26145500	-2.428932579136478
chr15	26144600	26145600	-2.1747262150086697
chr15	26144700	26145700	-1.9293521065635928
chr15	26144800	26145800	-1.9003992778005647
chr15	26144900	26145900	-1.8276252990691009
chr15	26145000	26146000	-1.8566404410133268
chr15	26145100	26146100	-2.386315937671144
chr15	26145200	26146200	-1.723424560487694
chr15	26145300	26146300	-0.652185748498224
chr15	26145400	26146400	0.6770727179343244
chr15	26145500	26146500	0.7459112099909166
chr15	26145600	26146600	0.33300133538370624
chr15	26145700	26146700	-0.057036201544481774
chr15	26145800	26146800	0.6042083968186197
chr15	26145900	26146900	0.039692270802210085
chr15	26146000	26147000	0.3002878356480542
chr15	26146100	26147100	0.2635257485515519
chr15	26146200	26147200	-0.1351068872740917
chr15	26146300	26147300	-1.3237583076968338
chr15	26146400	26147400	-2.041426305627232
chr15	26146500	26147500	-1.3704429240535234
chr15	26146600	26147600	-0.9733844984246148
chr15	26146700	26147700	-0.6186526869892301
chr15	26146800	26147800	-1.4942590850428707
chr15	26146900	26147900	-1.1403528748574798
chr15	26147000	26148000	-1.49703648179658
chr15	26147100	26148100	-0.7043160384582328
chr15	26147200	26148200	-0.4488314510855295
chr15	26147300	26148300	0.213229749009064
chr15	26147400	26148400	1.0128711684470997
chr15	26147500	26148500	0.7081651402649894
chr15	26147600	26148600	0.8111881793087375
chr15	26147700	26148700	0.6528337254310361
chr15	26147800	26148800	0.34312512782624394
chr15	26147900	26148900	0.06838246147539621
chr15	26148000	26149000	0.3472559370444762
chr15	26148100	26149100	-0.15015774375067334
chr15	26148200	26149200	0.6818942180883131
chr15	26148300	26149300	-0.07842767362675616
chr15	26148400	26149400	-0.4920367088514517
chr15	26148500	26149500	-0.3926794154846239
chr15	26148600	26149600	-0.5390230059207746
chr15	26148700	26149700	-0.5714305002273755
chr15	26148800	26149800	0.22083388083837333
chr15	26148900	26149900	0.5489257728989281
chr15	26149000	26150000	0.3502547758831021
chr15	26149100	26150100	0.21610255473768508
chr15	26149200	26150200	-0.4671991653224724
chr15	26149300	26150300	0.2636172381379689
chr15	26149400	26150400	0.4803369532734924
chr15	26149500	26150500	0.4728702819295029
chr15	26149600	26150600	0.4902204394906822
chr15	26149700	26150700	0.9642985844727272
chr15	26149800	26150800	0.6824215270042059
chr15	26149900	26150900	0.7296046520710802
chr15	26150000	26151000	1.11210626608654
chr15	26150100	26151100	1.428202952834681
chr15	26150200	26151200	1.5930660217316612
chr15	26150300	26151300	1.5558682918026498
chr15	26150400	26151400	0.7382772675985223
chr15	26150500	26151500	0.7440123352016643
chr15	26150600	26151600	0.5875343884659506
chr15	26150700	26151700	-0.12685649798378726
chr15	26150800	26151800	-0.19311685743252754
chr15	26150900	26151900	-0.16278833926383285
chr15	26151000	26152000	-0.6150641843664787
chr15	26151100	26152100	-0.7330146795379043
chr15	26151200	26152200	-0.7684771969673175
chr15	26151300	26152300	-0.7388137929005807
chr15	26151400	26152400	0.07160197527606177
chr15	26151500	26152500	-0.2586387412996846
chr15	26151600	26152600	-0.08096364529084593
chr15	26153900	26154900	-0.9006360507460868
chr15	26154000	26155000	-0.46018992257821295
chr15	26154100	26155100	-0.5978562567897105
chr15	26154200	26155200	-1.4755447351991082
chr15	26154300	26155300	-1.3441394429291802
chr15	26154400	26155400	-1.6728327282600055
chr15	26154500	26155500	-1.170174195046177
chr15	26154600	26155600	-0.9767320194727795
chr15	26154700	26155700	-1.0454436195660541
chr15	26154800	26155800	-0.8568571144032217
chr15	26154900	26155900	-0.3689670667837521
chr15	26155000	26156000	-0.6253691923619735
chr15	26155700	26156700	-1.8161581426518048
chr15	26155800	26156800	-1.2505560154909945
chr15	26155900	26156900	-1.0776323202305993
chr15	26156000	26157000	-1.2818278699415842
chr15	26156100	26157100	-0.9345701038426388
chr15	26156200	26157200	-0.6154495334232046
chr15	26156300	26157300	-0.5250983406181637
chr15	26156400	26157400	-1.011628512904672
chr15	26156500	26157500	-0.8148089233077602
chr15	26156600	26157600	0.09903598820630256
chr15	26156700	26157700	0.5139202875238092
chr15	26156800	26157800	-0.2640367961072287
chr15	26156900	26157900	-0.7640119475952459
chr15	26157000	26158000	-0.9303667947946216
chr15	26157100	26158100	-1.201838303937157
chr15	26157200	26158200	-1.7405201134039925
chr15	26157300	26158300	-1.8738248961448067
chr15	26157400	26158400	-1.2192463476078912
chr15	26157500	26158500	-1.3144186882269941
chr15	26157600	26158600	-1.4172373896269443
chr15	26157700	26158700	-1.669971519265159
chr15	26157800	26158800	-0.853427848103759
chr15	26157900	26158900	-0.07745089902505811
chr15	26158000	26159000	0.26990683106015106
chr15	26158100	26159100	0.3869776634842346
chr15	26158200	26159200	0.6008428642136304
chr15	26158300	26159300	-0.14565577538734076
chr15	26158400	26159400	-0.2066734195860748
chr15	26158500	26159500	-0.35900909833858696
chr15	26158600	26159600	-0.2707374804971098
chr15	26158700	26159700	0.04513148320437956
chr15	26158800	26159800	-0.8460850602817533
chr15	26158900	26159900	-1.189621424527967
chr15	26159000	26160000	-1.1666099693892553
chr15	26159100	26160100	-1.2116552716316915
chr15	26159200	26160200	-1.222394992475767
chr15	26159300	26160300	-0.7161056793551165
chr15	26159400	26160400	-1.0499681806197148
chr15	26159600	26160600	-0.867447664944005
chr15	26159700	26160700	-0.4206941535280596
chr15	26159800	26160800	1.386396364609393
chr15	26159900	26160900	1.5239597540683765
chr15	26160000	26161000	1.5635995371785203
chr15	26160100	26161100	1.4798180225605142
chr15	26160200	26161200	1.1941509243092367
chr15	26160300	26161300	0.4465816843682093
chr15	26160400	26161400	0.4068751280436647
chr15	26160500	26161500	0.5843294234226499
chr15	26160600	26161600	1.1466559283810207
chr15	26160700	26161700	0.7293726756583899
chr15	26160800	26161800	0.25117179419704266
chr15	26160900	26161900	-0.0787249982971063
chr15	26161000	26162000	-0.5918536936842627
chr15	26161100	26162100	-0.7259051598216261
chr15	26161200	26162200	-0.3099743232458189
chr15	26161300	26162300	0.2765278032616649
chr15	26161400	26162400	0.31279103655007834
chr15	26162500	26163500	-0.6083980639786485
chr15	26162600	26163600	-0.9563539152382812
chr15	26162700	26163700	-0.8065553176067539
chr15	26162800	26163800	-0.8652903937606999
chr15	26162900	26163900	-0.3505363025838733
chr15	26163000	26164000	0.6350145151120181
chr15	26163100	26164100	0.21268112538713405
chr15	26163200	26164200	0.0392860816107847
chr15	26163300	26164300	0.2597044744170038
chr15	26163400	26164400	0.2387548097174693
chr15	26163500	26164500	0.4547610544845467
chr15	26163600	26164600	0.9017828438275646
chr15	26163700	26164700	0.7732267026679094
chr15	26163800	26164800	0.2475690932992262
chr15	26163900	26164900	-0.31588108039763746
chr15	26164000	26165000	-0.3199233953958971
chr15	26164100	26165100	-0.1405484430692134
chr15	26164200	26165200	-0.026196717886933632
chr15	26164300	26165300	-0.07050747862815815
chr15	26164400	26165400	0.1361999073775962
chr15	26164500	26165500	-0.2797919888970644
chr15	26164600	26165600	0.15708899296404258
chr15	26164700	26165700	0.4001557548003713
chr15	26164800	26165800	0.7464385458396813
chr15	26164900	26165900	0.8325319217243534
chr15	26165000	26166000	0.9842806628386349
chr15	26165100	26166100	1.1318251424071426
chr15	26165200	26166200	0.5547697280684896
chr15	26165300	26166300	0.4633508176871907
chr15	26165400	26166400	1.4057405829455285
chr15	26165500	26166500	2.3173148529797336
chr15	26165600	26166600	1.6691204165046547
chr15	26165700	26166700	1.7629864607490815
chr15	26165800	26166800	1.5631946861304398
chr15	26165900	26166900	1.4283211692488829
chr15	26166000	26167000	1.1982569985666653
chr15	26166100	26167100	0.9456479095455652
chr15	26166200	26167200	1.6911558527039845
chr15	26166300	26167300	1.4210859633283486
chr15	26166400	26167400	0.8299156701464501
chr15	26166500	26167500	-0.15419830383344066
chr15	26166600	26167600	0.4038586557663252
chr15	26166700	26167700	-0.137764341067706
chr15	26166800	26167800	-0.2804054056323099
chr15	26166900	26167900	-0.4056860233207383
chr15	26167000	26168000	0.03036959018780533
chr15	26167100	26168100	0.03077018778609512
chr15	26167200	26168200	-0.6008423964589158
chr15	26167300	26168300	-0.14039803358126976
chr15	26167400	26168400	-0.2428996007153777
chr15	26167500	26168500	0.4583658532692352
chr15	26167600	26168600	-0.07420856340262323
chr15	26167700	26168700	0.7765329204843615
chr15	26167800	26168800	1.2085398841809805
chr15	26167900	26168900	1.6230576554287028
chr15	26168000	26169000	1.3142389913787862
chr15	26168100	26169100	1.5813057888422175
chr15	26168200	26169200	2.0764917054098224
chr15	26168300	26169300	1.9000627624296584
chr15	26168400	26169400	2.1699158765293256
chr15	26168500	26169500	2.2134127023345846
chr15	26168600	26169600	2.0278662293944434
chr15	26168700	26169700	1.5747615007583322
chr15	26168800	26169800	1.2043900442322326
chr15	26168900	26169900	0.9626584985496208
chr15	26169000	26170000	0.7751829585941195
chr15	26169100	26170100	0.5691031567642973
chr15	26169200	26170200	0.2478456807430165
chr15	26170300	26171300	0.2847419535847942
chr15	26170400	26171400	0.5213052107951639
chr15	26170500	26171500	0.9407165927581118
chr15	26170600	26171600	0.34024886771647306
chr15	26170700	26171700	1.1929033161156508
chr15	26170800	26171800	0.9631259833045962
chr15	26170900	26171900	1.4452869648393138
chr15	26171000	26172000	1.6084434505341896
chr15	26171100	26172100	1.6134892178357092
chr15	26171200	26172200	1.5721696595137231
chr15	26171300	26172300	1.8620496150680723
chr15	26171400	26172400	2.2236275738933653
chr15	26171500	26172500	2.2471059957463395
chr15	26171600	26172600	2.2611482281517987
chr15	26171700	26172700	1.4897608109255207
chr15	26171800	26172800	1.9292834378378385
chr15	26171900	26172900	1.2347976469441846
chr15	26172000	26173000	1.0034879047931538
chr15	26172100	26173100	0.9438135769643908
chr15	26172200	26173200	0.9754693728886228
chr15	26172300	26173300	0.6411321375503948
chr15	26172400	26173400	0.10915473901662832
chr15	26172500	26173500	0.5846464061824069
chr15	26172600	26173600	-0.011428313879728771
chr15	26172700	26173700	0.1887186821464259
chr15	26172800	26173800	-0.4426830903657848
chr15	26172900	26173900	-1.0087140011138769
chr15	26173000	26174000	-0.8982943669161982
chr15	26173100	26174100	-0.5309598519301195
chr15	26173200	26174200	-0.5904156137237907
chr15	26173300	26174300	-0.3235239082802726
chr15	26173400	26174400	-0.3032440854457651
chr15	26173500	26174500	-0.6976500186988739
chr15	26173600	26174600	-0.3341528769070129
chr15	26173700	26174700	-0.3237204292485472
chr15	26173800	26174800	-0.4977252889196096
chr15	26173900	26174900	0.2292228045114738
chr15	26174000	26175000	-0.08832810384240052
chr15	26174100	26175100	-0.23101866456669026
chr15	26174200	26175200	-0.6344094007383296
chr15	26174300	26175300	-1.1018712872006609
chr15	26174400	26175400	-1.2161893819351863
chr15	26174500	26175500	-0.8279473491962129
chr15	26174600	26175600	-1.014177304153938
chr15	26174700	26175700	-1.3463364674983114
chr15	26174800	26175800	-0.7088766077963257
chr15	26174900	26175900	-0.5205169921792144
chr15	26175000	26176000	-0.7171230965986137
chr15	26175100	26176100	-0.7262364746173356
chr15	26175200	26176200	-1.001336226703924
chr15	26175300	26176300	-0.7219036623065559
chr15	26175400	26176400	-0.3024253955465881
chr15	26175500	26176500	-0.9200099367935888
chr15	26175600	26176600	-0.38501344400505777
chr15	26175700	26176700	0.023613715178104826
chr15	26175800	26176800	0.003973332151992254
chr15	26175900	26176900	-0.25258224477830343
chr15	26176000	26177000	0.4687519122981462
chr15	26176100	26177100	0.34119616036624023
chr15	26176200	26177200	1.189291272769602
chr15	26176300	26177300	1.1448427254116509
chr15	26176400	26177400	0.7885150260300948
chr15	26176500	26177500	1.7601411088829708
chr15	26176800	26177800	1.2804199611471367
chr15	26176900	26177900	1.6754316836132943
chr15	26177000	26178000	1.8800718664450822
chr15	26177100	26178100	2.408980929527909
chr15	26177200	26178200	2.4503043067853563
chr15	26177300	26178300	1.7699201023372286
chr15	26177400	26178400	2.5457824051640308
chr15	26177500	26178500	2.3044571216234524
chr15	26177600	26178600	2.0959074280253502
chr15	26177700	26178700	2.1401703754508814
chr15	26177800	26178800	2.352625384294726
chr15	26177900	26178900	2.187035230594535
chr15	26178000	26179000	2.529581066450553
chr15	26178100	26179100	1.7888588499522202
chr15	26178200	26179200	2.038782450542421
chr15	26178300	26179300	2.737447363728281
chr15	26178400	26179400	1.8398537481106765
chr15	26178500	26179500	1.4812555256918982
chr15	26178600	26179600	1.5417627978755564
chr15	26178700	26179700	1.296902700898794
chr15	26178800	26179800	0.796000450471288
chr15	26178900	26179900	0.8528674583656863
chr15	26179500	26180500	0.09868471849075107
chr15	26179600	26180600	-0.2082298676597124
chr15	26179700	26180700	-0.07414864381459177
chr15	26179800	26180800	-0.24461407348139216
chr15	26179900	26180900	-0.23709311548076595
chr15	26180000	26181000	-0.2674715260497495
chr15	26180100	26181100	-0.32083942844834124
chr15	26180200	26181200	-0.3532396415210665
chr15	26180300	26181300	-0.5646065969725941
chr15	26180400	26181400	-0.7285457513428258
chr15	26181100	26182100	-0.6074452723906953
chr15	26181200	26182200	-0.159524796998633
chr15	26181300	26182300	-0.013061865137298848
chr15	26181400	26182400	-0.23894843593566906
chr15	26181500	26182500	0.34807602259420284
chr15	26181600	26182600	0.3880759968217848
chr15	26181700	26182700	-0.03836955904628762
chr15	26181800	26182800	-1.0959619097540791
chr15	26181900	26182900	-1.1313161565935652
chr15	26182000	26183000	-0.6566000226935489
chr15	26182100	26183100	-0.4057739630069509
chr15	26182200	26183200	-0.7737797074003645
chr15	26182300	26183300	-0.3897276681897818
chr15	26182400	26183400	0.20168815514522798
chr15	26182500	26183500	-0.5363408152200653
chr15	26182600	26183600	-0.277897893131146
chr15	26182700	26183700	-0.3426980721314954
chr15	26182800	26183800	-0.5337537317221217
chr15	26182900	26183900	-0.3242879094991493
chr15	26183000	26184000	-0.396388902354755
chr15	26183100	26184100	-0.611828395217042
chr15	26183200	26184200	-0.2351151673003073
chr15	26183300	26184300	-0.9009025331426016
chr15	26183400	26184400	-1.3464121557794675
chr15	26183500	26184500	-1.2206250588928007
chr15	26183600	26184600	-1.7687526944408554
chr15	26183700	26184700	-1.6368452167684389
chr15	26183800	26184800	-2.088490054048287
chr15	26183900	26184900	-2.838792921312972
chr15	26184000	26185000	-2.3922468497312064
chr15	26184100	26185100	-3.442656817600485
chr15	26184200	26185200	-4.977459980518094
chr15	26184300	26185300	-5.142204920080322
chr15	26184400	26185400	-6.355677800873361
chr15	26184500	26185500	-8.008141938231553
chr15	26184600	26185600	-9.282175393249105
chr15	26186100	26187100	-8.752528864191232
chr15	26186200	26187200	-6.5148353148129425
chr15	26186300	26187300	-1.8684282014802
chr15	26186400	26187400	-0.5878284624906501
chr15	26186500	26187500	-0.6058329868844263
chr15	26186600	26187600	0.35145211063210224
chr15	26186700	26187700	1.0015144505725266
chr15	26186800	26187800	1.2313280328716578
chr15	26186900	26187900	1.3188975546574642
chr15	26187000	26188000	1.1545272438967695
chr15	26187100	26188100	1.8051037999937127
chr15	26187200	26188200	1.8895443900779687
chr15	26187300	26188300	1.6526410150943127
chr15	26187400	26188400	2.245681689078166
chr15	26187500	26188500	1.9933391017963595
chr15	26187600	26188600	1.5930086677368052
chr15	26187700	26188700	1.5992435329342949
chr15	26187800	26188800	0.9116034373240454
chr15	26187900	26188900	1.3689039302933506
chr15	26188000	26189000	1.3934470460302557
chr15	26188100	26189100	0.7376122581697103
chr15	26188200	26189200	0.05533790290396248
chr15	26188300	26189300	-0.31433953920200186
chr15	26188400	26189400	-0.1896641284790581
chr15	26188500	26189500	0.10759670138788388
chr15	26188600	26189600	0.1295763888089571
chr15	26188700	26189700	0.14470668316901608
chr15	26188800	26189800	0.4368485056384003
chr15	26188900	26189900	0.4498929510801752
chr15	26189000	26190000	-0.41402083577761994
chr15	26189100	26190100	-0.0863246965890082
chr15	26189200	26190200	0.4169009674876147
chr15	26189300	26190300	0.8490151483950111
chr15	26189400	26190400	0.4659070006953544
chr15	26189500	26190500	0.8161201104612559
chr15	26189600	26190600	0.8866325522633923
chr15	26189700	26190700	0.6386892614188708
chr15	26189800	26190800	1.3543665672897494
chr15	26190900	26191900	1.85180954449602
chr15	26191000	26192000	1.71344971918682
chr15	26191100	26192100	2.3181660487249047
chr15	26191200	26192200	2.4565870199169413
chr15	26191300	26192300	2.511686652065276
chr15	26191400	26192400	2.6809934892740523
chr15	26191500	26192500	2.64875814106028
chr15	26191600	26192600	3.0298645032733686
chr15	26191700	26192700	2.43704768928757
chr15	26191800	26192800	1.9457740446212728
chr15	26191900	26192900	2.0130916040068407
chr15	26192000	26193000	2.518695508057045
chr15	26192100	26193100	2.198253034100804
chr15	26192200	26193200	2.075547868574544
chr15	26192300	26193300	1.9811551194590795
chr15	26192400	26193400	1.5216191836921575
chr15	26192500	26193500	1.5603838532857577
chr15	26192600	26193600	1.0143811879839957
chr15	26192700	26193700	1.137329363282565
chr15	26192800	26193800	1.4433876342945366
chr15	26192900	26193900	1.5818834348903177
chr15	26193000	26194000	0.9943538110913288
chr15	26193100	26194100	0.5493349205395364
chr15	26193200	26194200	1.1346159792112371
chr15	26193300	26194300	1.6997225356749497
chr15	26193400	26194400	1.7903233863847854
chr15	26193500	26194500	1.1405906280126037
chr15	26193600	26194600	1.8910975697810275
chr15	26193700	26194700	1.6356789064099797
chr15	26193800	26194800	1.4647677679046849
chr15	26193900	26194900	1.0950568483412877
chr15	26194000	26195000	1.4212704110081158
chr15	26194100	26195100	1.873290430904489
chr15	26194200	26195200	1.694161384969683
chr15	26194300	26195300	1.8426729313367745
chr15	26194400	26195400	1.751178007459839
chr15	26194500	26195500	2.0734919760357315
chr15	26194600	26195600	1.6100053883570018
chr15	26194700	26195700	2.0528450000967333
chr15	26194800	26195800	1.9954635957412208
chr15	26194900	26195900	2.3329879697894187
chr15	26195000	26196000	2.113487591716296
chr15	26195100	26196100	1.48599541099183
chr15	26195200	26196200	1.0458799700199128
chr15	26195300	26196300	0.4645171646649868
chr15	26195400	26196400	0.10496085832189857
chr15	26195500	26196500	-0.04920628377907045
chr15	26195600	26196600	0.3293538979981346
chr15	26195700	26196700	0.4177479723948204
chr15	26195800	26196800	0.05900944691682097
chr15	26195900	26196900	-0.1481968761131018
chr15	26196000	26197000	-0.2771466079048348
chr15	26196100	26197100	-0.2710085751696989
chr15	26196200	26197200	0.19356327380044688
chr15	26196300	26197300	0.4783688914150494
chr15	26196400	26197400	1.1304256173756742
chr15	26196500	26197500	1.299373594228126
chr15	26196600	26197600	1.1656523607854683
chr15	26196700	26197700	1.4129198291706262
chr15	26196800	26197800	2.0050705432147446
chr15	26196900	26197900	2.0014892294683877
chr15	26197000	26198000	2.098577126330546
chr15	26197100	26198100	2.5199574392969866
chr15	26197200	26198200	2.148336234823467
chr15	26197300	26198300	2.07785206899909
chr15	26197400	26198400	1.4961916335731351
chr15	26197500	26198500	1.559219396657593
chr15	26197600	26198600	1.403829163852344
chr15	26197700	26198700	0.8231619722455377
chr15	26197800	26198800	0.7085972542196067
chr15	26197900	26198900	0.9324050245673868
chr15	26198000	26199000	1.0167437935708725
chr15	26198100	26199100	1.9365520917523835
chr15	26198200	26199200	2.2994540055286565
chr15	26198300	26199300	2.2477232299475958
chr15	26198400	26199400	1.9713327529050624
chr15	26198500	26199500	1.85057635184984
chr15	26198600	26199600	1.9557781418861653
chr15	26198700	26199700	1.9739461248787613
chr15	26198800	26199800	2.1192199061452057
chr15	26198900	26199900	1.5899094134035876
chr15	26199000	26200000	1.621198657896111
chr15	26199100	26200100	0.5601783557167603
chr15	26199200	26200200	0.6950429916349767
chr15	26199300	26200300	0.6344859923924521
chr15	26199400	26200400	1.2618678049711824
chr15	26199500	26200500	1.3388974406653589
chr15	26199600	26200600	1.020493742118002
chr15	26199700	26200700	1.1038016085394995
chr15	26199800	26200800	0.4472814046029495
chr15	26199900	26200900	0.3248625263188909
chr15	26200000	26201000	0.42172509287001564
chr15	26200100	26201100	0.7102351390379609
chr15	26201100	26202100	2.3560349338492648
chr15	26201200	26202200	2.3868395507195377
chr15	26201300	26202300	1.7209606701225717
chr15	26201400	26202400	2.143703101473405
chr15	26201500	26202500	2.372452799554016
chr15	26201600	26202600	2.200155338216744
chr15	26201700	26202700	2.0460365960014
chr15	26201800	26202800	1.9322794189606305
chr15	26201900	26202900	2.010803579250641
chr15	26202000	26203000	2.3431251769002475
chr15	26202100	26203100	2.5250143579157687
chr15	26202200	26203200	2.5122268318935217
chr15	26202300	26203300	2.43505063023722
chr15	26202400	26203400	2.408000639996978
chr15	26202500	26203500	2.323946581215376
chr15	26202600	26203600	2.137471083235653
chr15	26202700	26203700	1.7973020217266586
chr15	26202800	26203800	1.4271757467551125
chr15	26202900	26203900	1.2913315610873677
chr15	26203000	26204000	1.175655953184091
chr15	26203100	26204100	0.7090337319105817
chr15	26204700	26205700	1.7713487097273153
chr15	26204800	26205800	1.6297498401987958
chr15	26204900	26205900	2.2775783916129804
chr15	26205000	26206000	2.272884575989515
chr15	26205100	26206100	2.2526876384881342
chr15	26205200	26206200	1.9136665824695247
chr15	26205300	26206300	1.9921137226143304
chr15	26205400	26206400	1.9436769998176424
chr15	26205500	26206500	1.5555015801319168
chr15	26205600	26206600	1.5816146860700182
chr15	26205700	26206700	1.0828361098675097
chr15	26205800	26206800	1.4000438762877665
chr15	26205900	26206900	0.425872820293223
chr15	26206000	26207000	0.7064477335947831
chr15	26206100	26207100	0.6092804776804478
chr15	26206200	26207200	1.098576343199448
chr15	26206300	26207300	0.18295029938169075
chr15	26206400	26207400	-0.27079839061087496
chr15	26206500	26207500	-0.006277744449575964
chr15	26206600	26207600	-0.10163964176043302
chr15	26206700	26207700	0.4266674927723017
chr15	26206800	26207800	-0.17149658196030335
chr15	26206900	26207900	0.5170729133116244
chr15	26207000	26208000	0.13990707463258514
chr15	26207100	26208100	-0.04436466040845722
chr15	26207200	26208200	-0.38601318434894655
chr15	26207300	26208300	0.4457764988342906
chr15	26207400	26208400	0.9010449514802528
chr15	26207500	26208500	1.1428789259616308
chr15	26207600	26208600	0.8967023953939195
chr15	26207700	26208700	0.4354628557562224
chr15	26207800	26208800	0.3334696914463807
chr15	26207900	26208900	0.2398681278050028
chr15	26208000	26209000	0.2952608761215336
chr15	26208100	26209100	0.949584716324376
chr15	26208200	26209200	1.2735811664934662
chr15	26208300	26209300	1.312509414402179
chr15	26208400	26209400	0.5397430248062864
chr15	26208500	26209500	0.18416239468840268
chr15	26208600	26209600	-0.2203755366884672
chr15	26208700	26209700	0.1234695718893976
chr15	26208800	26209800	0.5227652037030079
chr15	26208900	26209900	-0.1440395883223826
chr15	26209000	26210000	0.12611486937921051
chr15	26209100	26210100	-0.3053510858923628
chr15	26209200	26210200	-0.8887878587082226
chr15	26209300	26210300	-0.4915050596800646
chr15	26209400	26210400	-0.18141662891660976
chr15	26209500	26210500	-0.5383044473979102
chr15	26209600	26210600	0.016036569712194772
chr15	26209700	26210700	0.15039250536841695
chr15	26209800	26210800	0.1634797562657936
chr15	26209900	26210900	0.3673766359039776
chr15	26210000	26211000	-0.1437487196764442
chr15	26210100	26211100	0.20858795932039048
chr15	26210200	26211200	0.6659911565017953
chr15	26210300	26211300	0.1878131675902681
chr15	26210400	26211400	0.3662878444858545
chr15	26210500	26211500	0.6823488933033441
chr15	26210600	26211600	0.11513420826950918
chr15	26210700	26211700	0.09896468737419704
chr15	26210800	26211800	0.26371526955463137
chr15	26210900	26211900	-0.11868321007842185
chr15	26211000	26212000	-0.05947510671801775
chr15	26211100	26212100	-0.4532710452772512
chr15	26211200	26212200	-0.7722914198886216
chr15	26211300	26212300	-1.0630604229233538
chr15	26211400	26212400	-1.0535744718040885
chr15	26211500	26212500	-1.4539334965777475
chr15	26211600	26212600	-0.26034771763509823
chr15	26211700	26212700	-0.7683067699285953
chr15	26211800	26212800	-1.3387085591299743
chr15	26211900	26212900	-0.02907566468572081
chr15	26212000	26213000	-0.7032768623053196
chr15	26212100	26213100	-0.7277997140700422
chr15	26212200	26213200	-0.4704573905122149
chr15	26212300	26213300	-0.6884744790913535
chr15	26212400	26213400	-1.0853518033913958
chr15	26212500	26213500	-0.8169997501551163
chr15	26212600	26213600	-1.5186518036642922
chr15	26212700	26213700	-1.3693937969487873
chr15	26212800	26213800	-0.5862334802490557
chr15	26212900	26213900	-0.7907938300329908
chr15	26213000	26214000	-0.30334559416930645
chr15	26213100	26214100	-0.00167853274231583
chr15	26213200	26214200	-0.0163683783075529
chr15	26213300	26214300	0.4576388370504093
chr15	26213400	26214400	1.0621845981360318
chr15	26213500	26214500	1.4490708487920838
chr15	26213600	26214600	1.7875142893986649
chr15	26213700	26214700	1.7443089057111698
chr15	26213800	26214800	1.4730135288169863
chr15	26213900	26214900	1.3931614850457976
chr15	26214000	26215000	1.5851595564519987
chr15	26214100	26215100	1.4958609785546464
chr15	26214200	26215200	1.6298076812967917
chr15	26214300	26215300	1.7596555615101739
chr15	26214400	26215400	1.9268422224651984
chr15	26214500	26215500	1.3816509315160526
chr15	26214600	26215600	1.44299646889721
chr15	26214700	26215700	1.5362728035008313
chr15	26214800	26215800	1.394611066709086
chr15	26214900	26215900	1.602473808989135
chr15	26215000	26216000	1.6077772948091578
chr15	26215100	26216100	1.7384912555307763
chr15	26215200	26216200	0.9611543891940996
chr15	26215300	26216300	0.7280997506412191
chr15	26215400	26216400	0.3316886684133924
chr15	26215500	26216500	-0.06669389252895706
chr15	26215600	26216600	-0.1334252625102715
chr15	26215700	26216700	0.10208018667717014
chr15	26215800	26216800	0.2484018115220982
chr15	26215900	26216900	0.04058083173162216
chr15	26216000	26217000	0.36742573793567146
chr15	26216100	26217100	0.12944528927484514
chr15	26216200	26217200	1.236091175125291
chr15	26216300	26217300	0.9590666092787716
chr15	26216400	26217400	0.8496702101154814
chr15	26217000	26218000	0.2139221973413162
chr15	26217100	26218100	-0.08141887473099121
chr15	26217200	26218200	-0.8248633693735921
chr15	26217300	26218300	-1.1271041293181656
chr15	26217400	26218400	-1.3265688410014134
chr15	26217500	26218500	-1.091930065794613
chr15	26217600	26218600	-1.0865398862898723
chr15	26217700	26218700	-0.8630916673925819
chr15	26217800	26218800	-1.3867908799887447
chr15	26217900	26218900	-0.7623011757048473
chr15	26218000	26219000	-0.8622031483580539
chr15	26218100	26219100	-0.3154423388002291
chr15	26218200	26219200	-0.04739317162812864
chr15	26218300	26219300	0.2826353642905621
chr15	26218400	26219400	1.2248985643783576
chr15	26218500	26219500	0.3744795341026013
chr15	26218600	26219600	0.18540319625097448
chr15	26218700	26219700	0.4560168283102338
chr15	26218800	26219800	0.8442197974607141
chr15	26218900	26219900	0.4170171913322598
chr15	26219000	26220000	0.5524051238753632
chr15	26219100	26220100	0.5809782260625281
chr15	26219200	26220200	0.7471531669789702
chr15	26219300	26220300	0.4467596042586564
chr15	26219400	26220400	-0.13744480243416135
chr15	26219500	26220500	0.5259024741533221
chr15	26219600	26220600	0.605091086151898
chr15	26219700	26220700	0.3753884327878965
chr15	26219800	26220800	-0.16957401283670667
chr15	26219900	26220900	0.10052989657074676
chr15	26220000	26221000	0.6201822135384703
chr15	26220100	26221100	-0.04139456160050218
chr15	26220200	26221200	-0.9460015126864576
chr15	26220300	26221300	-1.1618781437774657
chr15	26220400	26221400	-1.806180431362056
chr15	26220500	26221500	-1.81701443900736
chr15	26220600	26221600	-1.4982286316152948
chr15	26220700	26221700	-0.9082672856895656
chr15	26220800	26221800	-1.0664986201504831
chr15	26220900	26221900	-0.9279532720749012
chr15	26221000	26222000	-1.6549223611823867
chr15	26221100	26222100	-1.5109627187894286
chr15	26221200	26222200	-0.8005902311403845
chr15	26221300	26222300	0.2590576998159542
chr15	26221400	26222400	1.0507121094396086
chr15	26221500	26222500	1.2241771544394229
chr15	26221600	26222600	1.1640439614066826
chr15	26221700	26222700	0.5078544882569239
chr15	26221800	26222800	0.8975689900021305
chr15	26221900	26222900	0.7503039647530659
chr15	26222000	26223000	1.1527728831883217
chr15	26222100	26223100	1.6361275861742133
chr15	26222200	26223200	1.3262878006269658
chr15	26222300	26223300	0.9752905366800644
chr15	26222400	26223400	1.5161512723257955
chr15	26222500	26223500	0.8551286344802042
chr15	26222600	26223600	0.8463929466293758
chr15	26222700	26223700	0.8321131326606338
chr15	26222800	26223800	0.7862653023295476
chr15	26222900	26223900	1.0011967307492624
chr15	26223000	26224000	0.4066263797785817
chr15	26223100	26224100	-0.19974945760103494
chr15	26223200	26224200	-0.3373476455736359
chr15	26223300	26224300	0.1559313723516007
chr15	26223400	26224400	-0.2185979131632993
chr15	26223500	26224500	0.1982798981707443
chr15	26223600	26224600	-0.09076163328906567
chr15	26223700	26224700	0.29398853448123524
chr15	26223800	26224800	0.4116351505898124
chr15	26223900	26224900	0.4062579550531741
chr15	26224000	26225000	1.1551556919539516
chr15	26224500	26225500	-0.08948092159667148
chr15	26224600	26225600	-0.36127700312782574
chr15	26224700	26225700	-0.24087442117892105
chr15	26224800	26225800	-0.9153628571692828
chr15	26224900	26225900	-0.9840759970887892
chr15	26225000	26226000	-1.172021540179217
chr15	26225100	26226100	-0.6434053134665803
chr15	26225200	26226200	-0.4192638870954048
chr15	26225300	26226300	-0.5302593358754221
chr15	26225400	26226400	-1.136062938149835
chr15	26225500	26226500	-0.6393503217910297
chr15	26225600	26226600	-0.6297474184574123
chr15	26225700	26226700	-1.098284577421604
chr15	26225800	26226800	-0.6197920792488268
chr15	26225900	26226900	0.2509361869330425
chr15	26226000	26227000	0.6080975390286829
chr15	26226100	26227100	0.4003226375337036
chr15	26226200	26227200	0.6910985280913523
chr15	26226300	26227300	1.4402254920761006
chr15	26226400	26227400	1.5514928035607365
chr15	26226500	26227500	1.5780241727555653
chr15	26226600	26227600	1.94723669459775
chr15	26226700	26227700	2.3230958486860525
chr15	26226800	26227800	2.512235997674701
chr15	26226900	26227900	1.773273164110455
chr15	26227000	26228000	1.231099696056309
chr15	26227100	26228100	1.1485917270875212
chr15	26227200	26228200	0.8181308305375188
chr15	26227300	26228300	0.9654735878260541
chr15	26227400	26228400	1.5675648195525118
chr15	26227500	26228500	1.2736067373503317
chr15	26227600	26228600	0.4384490316143069
chr15	26227700	26228700	0.4301379300326241
chr15	26227800	26228800	0.1568735132741536
chr15	26227900	26228900	0.16765463728946986
chr15	26228000	26229000	0.41316570111425693
chr15	26228100	26229100	0.2360550070917607
chr15	26228200	26229200	0.1700133032268324
chr15	26228300	26229300	-0.04372149945184755
chr15	26228400	26229400	-0.9929597867328562
chr15	26228500	26229500	-0.999401539690244
chr15	26228600	26229600	-0.34469678566900913
chr15	26228700	26229700	-0.3704124841495698
chr15	26228800	26229800	-0.04754885369979371
chr15	26228900	26229900	-0.42427157025171824
chr15	26229000	26230000	-0.5069218650479818
chr15	26229100	26230100	-1.2630091677821065
chr15	26229200	26230200	-1.24428084394642
chr15	26229300	26230300	-2.0111537235686896
chr15	26229400	26230400	-1.6479087220081292
chr15	26229500	26230500	-1.520208960352011
chr15	26229600	26230600	-1.8515243193039
chr15	26229700	26230700	-1.9319464019020665
chr15	26229800	26230800	-2.0247099964070947
chr15	26229900	26230900	-1.4347959604706992
chr15	26230000	26231000	-1.2172115774550893
chr15	26230100	26231100	-1.0071575968451942
chr15	26230200	26231200	-1.7598354891946808
chr15	26230300	26231300	-1.5300758450910013
chr15	26230400	26231400	-0.7641533380751396
chr15	26230500	26231500	-0.6233895033413577
chr15	26230600	26231600	-0.22139651167460106
chr15	26230700	26231700	0.284148589350076
chr15	26230800	26231800	0.30128014938093145
chr15	26230900	26231900	-0.033946272023090564
chr15	26231000	26232000	0.16174030951657703
chr15	26231100	26232100	0.3409139027613177
chr15	26231200	26232200	0.7469207416498693
chr15	26231300	26232300	1.1298128347791234
chr15	26231400	26232400	0.4619331031514631
chr15	26231500	26232500	0.5587324004465412
chr15	26231600	26232600	0.9042015134640666
chr15	26231700	26232700	0.5856068932857249
chr15	26231800	26232800	0.8522902768090351
chr15	26231900	26232900	1.0977035570768656
chr15	26232000	26233000	1.0208137099579593
chr15	26232100	26233100	1.164202378106712
chr15	26232200	26233200	1.0745606261721892
chr15	26232300	26233300	1.5648322322944141
chr15	26232400	26233400	2.1753067518997407
chr15	26232500	26233500	1.9326346640083467
chr15	26232600	26233600	1.8560782451999684
chr15	26232700	26233700	2.1262545865746763
chr15	26232800	26233800	2.169795110886799
chr15	26232900	26233900	1.8448785369978664
chr15	26233000	26234000	1.7983559783652068
chr15	26233100	26234100	1.8220136289190803
chr15	26233200	26234200	1.6742507920119956
chr15	26233300	26234300	1.1565314429266709
chr15	26233400	26234400	1.6752801844716674
chr15	26233500	26234500	2.0752214573439622
chr15	26233600	26234600	2.2601263647035523
chr15	26233700	26234700	1.2198309880235367
chr15	26233800	26234800	1.1411909136507503
chr15	26233900	26234900	1.12902662659015
chr15	26234000	26235000	1.2379266998044494
chr15	26234100	26235100	1.30487703820246
chr15	26234200	26235200	1.5256463594549607
chr15	26234300	26235300	1.8189568534104004
chr15	26234400	26235400	1.3410083855090542
chr15	26234500	26235500	1.4102653847515414
chr15	26234600	26235600	1.1300959073210388
chr15	26234700	26235700	1.8201313538013155
chr15	26234800	26235800	1.4368414714661908
chr15	26234900	26235900	1.8170247931778483
chr15	26235000	26236000	1.263423426704516
chr15	26235100	26236100	1.1772244916585104
chr15	26235200	26236200	1.4086837869312037
chr15	26235300	26236300	1.105230179035398
chr15	26235400	26236400	1.3115589986812088
chr15	26235500	26236500	0.8748688195920629
chr15	26235600	26236600	0.5551611149520074
chr15	26235700	26236700	0.8979436730728052
chr15	26235800	26236800	1.3737692197874214
chr15	26235900	26236900	1.2671585715026599
chr15	26236000	26237000	1.3183252850836995
chr15	26236100	26237100	1.5832759486992032
chr15	26236200	26237200	1.3130393060169407
chr15	26236300	26237300	1.6666123835538618
chr15	26236400	26237400	1.5064610098892812
chr15	26236500	26237500	1.8817467074089933
chr15	26236600	26237600	1.7726252359979275
chr15	26236700	26237700	1.679277905451347
chr15	26236800	26237800	1.5728479108494415
chr15	26236900	26237900	0.6340546707045349
chr15	26237000	26238000	1.1336731449664812
chr15	26237100	26238100	1.1105980206862276
chr15	26237200	26238200	1.0383779203312942
chr15	26237300	26238300	0.689773136316847
chr15	26237400	26238400	0.11759104055354662
chr15	26237500	26238500	-0.4904779902871738
chr15	26237600	26238600	-0.1119781014026826
chr15	26237700	26238700	0.22872781876949305
chr15	26237800	26238800	-0.2619163171093468
chr15	26237900	26238900	0.3262520543456093
chr15	26238000	26239000	-0.0804625358452617
chr15	26238100	26239100	0.15397197116918487
chr15	26238200	26239200	0.6030912695232324
chr15	26238300	26239300	0.43053087210564855
chr15	26238400	26239400	0.1419229820577029
chr15	26238500	26239500	-0.2175416422181341
chr15	26238600	26239600	-0.1984447822486668
chr15	26238700	26239700	-1.3865478812590102
chr15	26238800	26239800	-0.5885793515671266
chr15	26238900	26239900	-0.7552937666765547
chr15	26239000	26240000	-0.3073086161863843
chr15	26239100	26240100	-0.2248528097380394
chr15	26239200	26240200	-0.16352144410453046
chr15	26239300	26240300	-0.04056877549901952
chr15	26239400	26240400	0.4174730598653095
chr15	26239500	26240500	0.35966328163227673
chr15	26239600	26240600	0.4439163975522645
chr15	26239700	26240700	1.2322902107545464
chr15	26239800	26240800	1.2094960874477043
chr15	26239900	26240900	1.3912363187488792
chr15	26240000	26241000	1.0038674661011084
chr15	26240100	26241100	0.6761619203865807
chr15	26240200	26241200	0.4688336347759723
chr15	26240300	26241300	0.3972651691560217
chr15	26240400	26241400	0.3187176576506335
chr15	26241100	26242100	2.9437093232896547
chr15	26241200	26242200	2.4554432589872275
chr15	26241300	26242300	2.552801017478309
chr15	26241400	26242400	2.50757735743794
chr15	26241500	26242500	2.430482738100072
chr15	26241600	26242600	2.911254499870513
chr15	26241700	26242700	2.8976601769454136
chr15	26241800	26242800	2.9226046697464407
chr15	26241900	26242900	3.082584450156049
chr15	26242000	26243000	2.7451047611310395
chr15	26242100	26243100	2.1548685963410272
chr15	26242200	26243200	2.3118426327873807
chr15	26242300	26243300	2.006233477238782
chr15	26242400	26243400	2.3136826991328348
chr15	26242500	26243500	2.297172479643645
chr15	26242600	26243600	2.0227244149631227
chr15	26242700	26243700	2.041283726202189
chr15	26242800	26243800	1.4584091493785802
chr15	26242900	26243900	1.3640227336697996
chr15	26243000	26244000	1.2710765398976573
chr15	26243100	26244100	1.1305530592860995
chr15	26243200	26244200	1.2206262562502377
chr15	26243300	26244300	1.0501848646920728
chr15	26243400	26244400	0.8858976265825846
chr15	26243500	26244500	0.5868132867940233
chr15	26243600	26244600	0.5257681120612617
chr15	26243900	26244900	-0.6346130741061047
chr15	26244000	26245000	-0.7323684805783371
chr15	26244100	26245100	-1.377284826255762
chr15	26244200	26245200	-1.8926361321517493
chr15	26244300	26245300	-1.5866849532326452
chr15	26244400	26245400	-2.0678880718552
chr15	26244500	26245500	-1.868986820364151
chr15	26244600	26245600	-2.1271799323656437
chr15	26244700	26245700	-2.296798912335122
chr15	26244800	26245800	-2.5352795367518337
chr15	26244900	26245900	-1.549538713287997
chr15	26245000	26246000	-1.9393375070000607
chr15	26245100	26246100	-1.00128494910929
chr15	26245200	26246200	-0.2213503407216264
chr15	26245300	26246300	-0.04796733833643982
chr15	26245400	26246400	-0.04066404198180256
chr15	26245500	26246500	0.11642200389784653
chr15	26245600	26246600	-0.025635998245955385
chr15	26245700	26246700	0.3244158908013065
chr15	26245800	26246800	0.7335122332936921
chr15	26245900	26246900	0.5620098444782172
chr15	26246000	26247000	0.7921893521593197
chr15	26246100	26247100	0.7839320113006044
chr15	26247200	26248200	3.026114283747492
chr15	26247300	26248300	2.8634306181292724
chr15	26247400	26248400	2.455463346049384
chr15	26247500	26248500	1.9334244878365128
chr15	26247600	26248600	1.3487372557867188
chr15	26247700	26248700	1.8790201101510589
chr15	26247800	26248800	1.7434943882559453
chr15	26247900	26248900	1.4585368252983943
chr15	26248000	26249000	1.3029252716195039
chr15	26248100	26249100	0.8198932307998197
chr15	26248200	26249200	0.6061220436509113
chr15	26248300	26249300	0.9285141111679084
chr15	26248400	26249400	0.8310349126167713
chr15	26248500	26249500	0.6108275666750302
chr15	26248600	26249600	1.057756767728001
chr15	26248700	26249700	1.2097561398497063
chr15	26248800	26249800	1.2552993025209724
chr15	26248900	26249900	1.0506376506482349
chr15	26249000	26250000	0.8113765191082015
chr15	26249100	26250100	0.9593526779027914
chr15	26252100	26253100	0.1904777627340153
chr15	26252200	26253200	0.22984467981569226
chr15	26252300	26253300	-0.3222538970010283
chr15	26252400	26253400	-0.8815906329188657
chr15	26253700	26254700	-0.1749091188244519
chr15	26253800	26254800	-0.5714454715877011
chr15	26253900	26254900	-0.1538394215495277
chr15	26254000	26255000	-0.12054676380336336
chr15	26254100	26255100	-0.3559706172846772
chr15	26254200	26255200	0.05363420674193057
chr15	26254300	26255300	0.6747025115532671
chr15	26254400	26255400	0.7946803386440792
chr15	26254500	26255500	0.2076723027903917
chr15	26254600	26255600	0.9662025871364136
chr15	26254700	26255700	2.1739206444876267
chr15	26254800	26255800	2.3566833379564067
chr15	26254900	26255900	2.304408006219948
chr15	26255000	26256000	1.9996257717340473
chr15	26255100	26256100	1.881187918735281
chr15	26255200	26256200	1.5969071547649156
chr15	26255300	26256300	1.596698476713574
chr15	26255400	26256400	1.6828984034839078
chr15	26255500	26256500	1.837255016702769
chr15	26255600	26256600	1.5080774000350574
chr15	26255700	26256700	0.93498610675938
chr15	26255800	26256800	0.9408605249800672
chr15	26255900	26256900	0.7398538810108766
chr15	26256000	26257000	1.2496840219703418
chr15	26256100	26257100	1.1999055321884358
chr15	26257100	26258100	-0.07051187808805888
chr15	26257200	26258200	-0.02106709730747464
chr15	26257300	26258300	0.06947542473347824
chr15	26257400	26258400	0.3366643196596293
chr15	26257500	26258500	0.29748299063234623
chr15	26257600	26258600	0.15557985992555906
chr15	26257700	26258700	0.4376256133058791
chr15	26257800	26258800	0.5263297301701535
chr15	26259000	26260000	1.8276649911934215
chr15	26259100	26260100	1.879341105739254
chr15	26259200	26260200	2.282599211101879
chr15	26259300	26260300	1.9174511106408
chr15	26259400	26260400	1.757890497113105
chr15	26259500	26260500	1.7089391364733977
chr15	26259600	26260600	1.9313826225359496
chr15	26259700	26260700	1.9621763447510558
chr15	26259800	26260800	2.146607020614464
chr15	26259900	26260900	2.1643982096971612
chr15	26260000	26261000	3.039664666237973
chr15	26260100	26261100	3.1576490673207096
chr15	26260200	26261200	2.818957912442252
chr15	26260300	26261300	2.9428142288949446
chr15	26260400	26261400	2.8760908873799216
chr15	26260500	26261500	2.618454350677591
chr15	26260600	26261600	3.032651484249361
chr15	26260700	26261700	3.2307893113427872
chr15	26260800	26261800	3.3260258547588704
chr15	26260900	26261900	3.2290202740132496
chr15	26261000	26262000	2.6761118116464675
chr15	26261100	26262100	2.4508807170623017
chr15	26261200	26262200	2.278511622529756
chr15	26261300	26262300	2.135539350989815
chr15	26261400	26262400	2.175514903241311
chr15	26261500	26262500	2.7486548932285744
chr15	26261600	26262600	1.8997591924016275
chr15	26261700	26262700	2.0975118490447207
chr15	26261800	26262800	1.4304700012714446
chr15	26261900	26262900	1.3323127993522017
chr15	26262000	26263000	0.7260384987110616
chr15	26262100	26263100	0.8275101411738094
chr15	26262200	26263200	1.034581786288987
chr15	26262300	26263300	0.8943175092022537
chr15	26262400	26263400	0.4878628811890282
chr15	26262500	26263500	0.5051200606243748
chr15	26262600	26263600	0.2945566461048918
chr15	26262700	26263700	0.07488323532043119
chr15	26262800	26263800	0.2690176656165729
chr15	26262900	26263900	0.07030239857727426
chr15	26263000	26264000	0.5177603236222578
chr15	26263100	26264100	0.4892599715900667
chr15	26263200	26264200	0.5237841093801945
chr15	26263300	26264300	0.24676079810110985
chr15	26263400	26264400	0.4082141662349433
chr15	26263500	26264500	-0.1281451409789101
chr15	26263600	26264600	0.8760450240226979
chr15	26263700	26264700	1.0397704812924935
chr15	26263800	26264800	1.4873280058598233
chr15	26263900	26264900	1.5551673653414952
chr15	26264000	26265000	1.6803527901337507
chr15	26264100	26265100	1.2238215709213551
chr15	26264200	26265200	1.0010965779502998
chr15	26264300	26265300	0.9417237316388796
chr15	26264400	26265400	0.8826176615374787
chr15	26264500	26265500	1.3779469746081665
chr15	26264600	26265600	0.868158543004611
chr15	26264700	26265700	0.5662024708201315
chr15	26264800	26265800	0.4663386804811326
chr15	26264900	26265900	-0.3077421873978462
chr15	26265000	26266000	-0.004639146424951639
chr15	26265100	26266100	0.5430757846930604
chr15	26265200	26266200	0.018007831588138054
chr15	26265300	26266300	0.3275035800064223
chr15	26265400	26266400	0.3371244797597837
chr15	26265500	26266500	0.5996033434097207
chr15	26265600	26266600	0.8670044388932869
chr15	26265700	26266700	0.5455145441468978
chr15	26265800	26266800	0.4760998497456237
chr15	26265900	26266900	0.7252918539749883
chr15	26266000	26267000	-0.011207722775138701
chr15	26266100	26267100	-0.7363407828895971
chr15	26266200	26267200	-0.5529655036180392
chr15	26266300	26267300	-0.29673982312119784
chr15	26266400	26267400	-1.2258575059040184
chr15	26266500	26267500	-2.1379641822566438
chr15	26266600	26267600	-2.2661204975169107
chr15	26266700	26267700	-2.2450280113836136
chr15	26266800	26267800	-2.3495299991263776
chr15	26268000	26269000	0.8223146934957802
chr15	26268100	26269100	0.5074002144335755
chr15	26268200	26269200	0.20144230457857307
chr15	26268300	26269300	-0.20886484230480049
chr15	26268400	26269400	-0.2699331327215277
chr15	26268500	26269500	0.01689089936954296
chr15	26268600	26269600	-0.490255444183051
chr15	26268700	26269700	-1.2113063302671887
chr15	26268800	26269800	-0.9050789354960596
chr15	26268900	26269900	-0.5151163830289381
chr15	26269000	26270000	-0.7187350860115413
chr15	26269100	26270100	-0.38130246472044976
chr15	26269200	26270200	-0.2451007801430473
chr15	26269300	26270300	0.4962945623984432
chr15	26269400	26270400	0.4791011159804067
chr15	26269500	26270500	-0.1470391889492438
chr15	26269600	26270600	0.9237036490025492
chr15	26269700	26270700	1.373318943761176
chr15	26269800	26270800	0.9346788025742664
chr15	26269900	26270900	1.1440981207637295
chr15	26270000	26271000	1.6210713728596848
chr15	26270100	26271100	1.866109422427027
chr15	26270200	26271200	1.9030153188431649
chr15	26270300	26271300	2.082663492584489
chr15	26270400	26271400	2.0737300393776783
chr15	26270500	26271500	2.162809929713896
chr15	26270600	26271600	1.426563701857508
chr15	26270700	26271700	1.1583020608159438
chr15	26270800	26271800	1.082308523044566
chr15	26270900	26271900	1.0160513213138451
chr15	26271000	26272000	0.6095211961597594
chr15	26271100	26272100	0.7963081545057977
chr15	26271200	26272200	0.277425130785092
chr15	26271300	26272300	0.16094376334645227
chr15	26271400	26272400	0.2920508188368485
chr15	26271500	26272500	0.7627125869740877
chr15	26271600	26272600	0.9220626388290856
chr15	26271700	26272700	1.0522857956545075
chr15	26271800	26272800	0.895372441174735
chr15	26271900	26272900	0.8953205125126379
chr15	26272000	26273000	1.0411094554848765
chr15	26272100	26273100	0.8037178138703979
chr15	26272200	26273200	1.4461612209890424
chr15	26272300	26273300	1.4972055373176374
chr15	26272400	26273400	2.0106145554264434
chr15	26272500	26273500	1.2134009816025797
chr15	26272600	26273600	1.0554320898835083
chr15	26272700	26273700	0.15293266064272928
chr15	26272800	26273800	0.6559976312525131
chr15	26272900	26273900	0.29080446158593176
chr15	26273000	26274000	0.29489806065723106
chr15	26273100	26274100	0.26940701070811945
chr15	26273200	26274200	-0.07415569261356318
chr15	26273300	26274300	-0.6203473796061354
chr15	26273400	26274400	-0.9327623792987054
chr15	26273500	26274500	-0.2958791629209556
chr15	26273600	26274600	-0.10716258070528656
chr15	26273700	26274700	0.3129515307237841
chr15	26273800	26274800	0.5372406105057272
chr15	26273900	26274900	0.469045909389011
chr15	26274000	26275000	0.09180061577752127
chr15	26274100	26275100	-0.3061875834823149
chr15	26274200	26275200	-0.3799960152939604
chr15	26274300	26275300	0.15339142429681313
chr15	26274400	26275400	0.17359215498788555
chr15	26274500	26275500	0.11870932260317807
chr15	26274600	26275600	0.4257402024788428
chr15	26274700	26275700	1.1574156578118189
chr15	26274800	26275800	0.5099103038164696
chr15	26274900	26275900	0.6783347080707837
chr15	26275000	26276000	0.5978930633805816
chr15	26275100	26276100	1.1563799725331676
chr15	26275200	26276200	1.4167464437082609
chr15	26275300	26276300	1.01242107539477
chr15	26275400	26276400	0.5590777182334967
chr15	26275500	26276500	1.0387285306387677
chr15	26275600	26276600	0.4234380991363934
chr15	26275700	26276700	-0.10257896725243523
chr15	26278100	26279100	-1.0244609296791112
chr15	26278200	26279200	0.1951116420952453
chr15	26278300	26279300	0.6071193096430357
chr15	26278400	26279400	1.1566535132049158
chr15	26278500	26279500	1.355098410207575
chr15	26278600	26279600	1.3514179054441218
chr15	26278700	26279700	1.4556244073158242
chr15	26278800	26279800	1.5511781387759858
chr15	26278900	26279900	2.076105093469013
chr15	26279000	26280000	2.1898101461185213
chr15	26279100	26280100	2.19051750046658
chr15	26279200	26280200	0.7604833033374178
chr15	26279300	26280300	0.8206469865002796
chr15	26279400	26280400	0.2353353591346941
chr15	26279500	26280500	-0.2159781247819198
chr15	26279600	26280600	-0.2674777492109075
chr15	26279700	26280700	-0.5415340760377474
chr15	26279800	26280800	-0.3783509774695534
chr15	26279900	26280900	-0.1374849923302464
chr15	26280000	26281000	0.12473382918021822
chr15	26280100	26281100	0.3181242337936075
chr15	26280200	26281200	0.4531788026379794
chr15	26280300	26281300	0.4687396956260715
chr15	26280400	26281400	0.557367896030719
chr15	26280500	26281500	0.9986866599825048
chr15	26280600	26281600	1.4240245778069387
chr15	26280700	26281700	1.949137918862338
chr15	26280800	26281800	1.5839981021405694
chr15	26280900	26281900	1.4122336276988348
chr15	26281000	26282000	1.7097446993410947
chr15	26281100	26282100	1.6828584356375358
chr15	26281200	26282200	1.980361038184535
chr15	26282300	26283300	1.7407909470227014
chr15	26282400	26283400	2.1050905311177086
chr15	26282500	26283500	2.3735148285232017
chr15	26282600	26283600	2.5843740519643785
chr15	26282700	26283700	2.2785165750591787
chr15	26282800	26283800	2.2170714673781498
chr15	26282900	26283900	1.9252972054708524
chr15	26283000	26284000	1.8660131202423185
chr15	26283100	26284100	1.721284844304667
chr15	26283200	26284200	2.0316185891438057
chr15	26283300	26284300	2.239272969224939
chr15	26283400	26284400	2.1032859346746595
chr15	26283500	26284500	1.4424571890614386
chr15	26283600	26284600	0.6261482902375993
chr15	26283700	26284700	0.5522126612466998
chr15	26283800	26284800	0.39685348966448464
chr15	26283900	26284900	0.6221070341725853
chr15	26284000	26285000	0.7336874989172353
chr15	26284100	26285100	0.2454433825451965
chr15	26284200	26285200	0.39682321712026974
chr15	26284300	26285300	-0.1675496272015181
chr15	26284400	26285400	-0.4424240865833517
chr15	26284500	26285500	-0.11328363586449185
chr15	26284600	26285600	0.5096490801927785
chr15	26284700	26285700	0.3737533255792329
chr15	26284800	26285800	-0.2481513910235397
chr15	26284900	26285900	-0.6182169802414171
chr15	26285000	26286000	-1.110781700676864
chr15	26285100	26286100	-0.8842347997322525
chr15	26285200	26286200	-1.3035887280266885
chr15	26285300	26286300	-1.2186609288098775
chr15	26285400	26286400	-1.0617981797565543
chr15	26285500	26286500	-1.2254724361052547
chr15	26285600	26286600	-1.2028556081065211
chr15	26285700	26286700	-0.9001886662086197
chr15	26285800	26286800	-0.6914630063150161
chr15	26285900	26286900	-0.4548937456385475
chr15	26286000	26287000	-0.2965751444441484
chr15	26286100	26287100	-0.12351350387005135
chr15	26286200	26287200	0.2269249458739778
chr15	26286300	26287300	-0.16227871657308174
chr15	26286400	26287400	-0.22864375249946586
chr15	26286500	26287500	0.7936412354828081
chr15	26286600	26287600	0.19822054852546386
chr15	26286700	26287700	0.6896075909540826
chr15	26286800	26287800	0.5214421351558153
chr15	26286900	26287900	0.8059195071287579
chr15	26287000	26288000	0.7172416790273819
chr15	26287100	26288100	0.643784153967641
chr15	26287200	26288200	0.6311284610177643
chr15	26287300	26288300	0.9693755038241756
chr15	26287400	26288400	1.3339035425913726
chr15	26287500	26288500	0.6320579635961536
chr15	26288600	26289600	0.5228710147230966
chr15	26288700	26289700	0.7465479467821746
chr15	26288800	26289800	1.2459279521459188
chr15	26288900	26289900	1.256875871697945
chr15	26289000	26290000	1.2762584129047607
chr15	26289100	26290100	1.1238346930281606
chr15	26289200	26290200	1.0170628790603142
chr15	26289300	26290300	0.9385203608677296
chr15	26289400	26290400	0.034777809037655316
chr15	26289500	26290500	0.4847404208908006
chr15	26289600	26290600	0.952912384390572
chr15	26289700	26290700	0.9392823769180808
chr15	26289800	26290800	0.8836147305517428
chr15	26289900	26290900	1.2446773854455062
chr15	26290000	26291000	1.3302411795824132
chr15	26290100	26291100	1.3877683732140962
chr15	26290200	26291200	1.9831094194534136
chr15	26290300	26291300	2.2273327548555693
chr15	26290400	26291400	2.3686246737221595
chr15	26290500	26291500	2.264724492434394
chr15	26290600	26291600	2.635155258167776
chr15	26290700	26291700	3.1589413412007867
chr15	26290800	26291800	2.9024783911316927
chr15	26290900	26291900	2.6246466571968368
chr15	26291000	26292000	2.5962470074355273
chr15	26291100	26292100	2.948626885558044
chr15	26291200	26292200	2.814365521131304
chr15	26291300	26292300	2.8074804560075908
chr15	26291400	26292400	3.655420295612522
chr15	26291500	26292500	3.423902435711564
chr15	26291600	26292600	3.2221893995974624
chr15	26291700	26292700	2.3671466299855983
chr15	26291800	26292800	2.6437428486755
chr15	26291900	26292900	2.823468722523676
chr15	26292000	26293000	2.9639779355846505
chr15	26292100	26293100	3.051287571784373
chr15	26292200	26293200	2.895040392273502
chr15	26292300	26293300	3.0933527988910945
chr15	26292400	26293400	2.279339146001786
chr15	26292500	26293500	2.71178592387584
chr15	26292600	26293600	2.8537358083928903
chr15	26292700	26293700	3.0968307325802624
chr15	26292800	26293800	2.527771585398852
chr15	26292900	26293900	2.470990151193736
chr15	26293000	26294000	2.379566536625941
chr15	26293100	26294100	2.299331672997862
chr15	26293200	26294200	2.840287294783413
chr15	26293300	26294300	2.6991065832148213
chr15	26293400	26294400	3.39528313257076
chr15	26293500	26294500	2.4006203799716124
chr15	26293600	26294600	1.7882278549552713
chr15	26293700	26294700	1.7285088659701653
chr15	26293800	26294800	1.872066096188786
chr15	26293900	26294900	1.5587704818279946
chr15	26294000	26295000	1.0520481987546295
chr15	26294100	26295100	0.72050932259652
chr15	26294200	26295200	1.136596486066996
chr15	26294300	26295300	1.936821988447664
chr15	26294400	26295400	1.412093847078268
chr15	26294500	26295500	1.3894229466960903
chr15	26294600	26295600	1.5824661142061305
chr15	26294700	26295700	1.7512625226461072
chr15	26294800	26295800	1.3782076376608223
chr15	26294900	26295900	1.2580088606216635
chr15	26295000	26296000	1.2672974225013984
chr15	26295100	26296100	0.8137243229818183
chr15	26295200	26296200	-0.09717363658225366
chr15	26295300	26296300	-1.3186459510087676
chr15	26295400	26296400	-1.3024803527381184
chr15	26295500	26296500	-1.2909229941371994
chr15	26295600	26296600	-2.272255253999125
chr15	26295700	26296700	-3.3294921669768573
chr15	26295800	26296800	-4.298541853865308
chr15	26295900	26296900	-6.226144454396891
chr15	26296000	26297000	-7.8821785589636
chr15	26296100	26297100	-8.947793524299998
chr15	26296200	26297200	-9.82260963094152
chr15	26296600	26297600	-9.160195415776688
chr15	26296700	26297700	-8.374262572528492
chr15	26296800	26297800	-7.574039998081014
chr15	26296900	26297900	-5.325468263627265
chr15	26297000	26298000	-3.1682960126651487
chr15	26297100	26298100	-1.3209602947611396
chr15	26297200	26298200	-1.570807859303592
chr15	26297300	26298300	-1.2309219764665105
chr15	26297400	26298400	-0.8941062720491773
chr15	26297500	26298500	-0.3638410405034483
chr15	26297600	26298600	-0.4119633341961939
chr15	26297700	26298700	-0.6627737790251181
chr15	26297800	26298800	-0.7722080022288769
chr15	26297900	26298900	-0.3693751294606659
chr15	26298000	26299000	-0.17189198767565603
chr15	26298100	26299100	-0.3950466382986747
chr15	26298200	26299200	-0.2493556159866093
chr15	26298300	26299300	-1.029578351749374
chr15	26298400	26299400	-1.4852328307059819
chr15	26298500	26299500	-1.7457809718838713
chr15	26298600	26299600	-1.6008600628749166
chr15	26298700	26299700	-2.010065557720504
chr15	26298800	26299800	-2.3755748967511483
chr15	26298900	26299900	-2.251915835612575
chr15	26299000	26300000	-1.8254636051130277
chr15	26299100	26300100	-0.8991816650568394
chr15	26299200	26300200	-1.1470074689724536
chr15	26299300	26300300	-0.0946210438349338
chr15	26299400	26300400	-0.31444520260039066
chr15	26299500	26300500	-0.2332468866620033
chr15	26299600	26300600	0.11892193975018715
chr15	26299700	26300700	0.8939064685821615
chr15	26299800	26300800	1.511296379441123
chr15	26299900	26300900	1.0941771580770354
chr15	26300000	26301000	0.34497731356400696
chr15	26300100	26301100	0.1508844984693769
chr15	26300200	26301200	0.35729350412127897
chr15	26300300	26301300	-0.06121736162319
chr15	26300400	26301400	0.3554733220888986
chr15	26300500	26301500	0.6428317321479335
chr15	26300600	26301600	0.08599943469995587
chr15	26300700	26301700	0.19373950875392149
chr15	26300800	26301800	0.24411862987984154
chr15	26300900	26301900	1.054148979689964
chr15	26301000	26302000	1.7371508435639023
chr15	26301100	26302100	1.4353265767475631
chr15	26301200	26302200	1.5918951769096408
chr15	26301300	26302300	1.345447249302913
chr15	26301400	26302400	0.6194017475970613
chr15	26301500	26302500	0.29398476442518584
chr15	26301600	26302600	0.8618078374356891
chr15	26301700	26302700	1.3560849083634368
chr15	26301800	26302800	1.5334876726129438
chr15	26301900	26302900	1.0981643044315437
chr15	26302000	26303000	0.8428803564320204
chr15	26302100	26303100	0.9419376766135201
chr15	26303200	26304200	0.7302055855237706
chr15	26303300	26304300	0.5275448128374055
chr15	26303400	26304400	0.3845586755853552
chr15	26303500	26304500	0.7296300613725404
chr15	26303600	26304600	0.7060435440685071
chr15	26303700	26304700	0.02031279648971108
chr15	26303800	26304800	-0.13685498602854812
chr15	26303900	26304900	-0.3201957843947058
chr15	26304000	26305000	-0.02094881914499786
chr15	26304100	26305100	-0.3871022686931847
chr15	26304200	26305200	-0.0946062082638666
chr15	26304300	26305300	0.08351670272373453
chr15	26304400	26305400	-0.8503799658779908
chr15	26304500	26305500	-1.2385957626796629
chr15	26304600	26305600	-0.7926208932538752
chr15	26304700	26305700	-0.2492101347901461
chr15	26304800	26305800	-0.4587910052691506
chr15	26304900	26305900	-1.0420856651099673
chr15	26305000	26306000	-1.0120066653259563
chr15	26305100	26306100	-0.6520317809122883
chr15	26305200	26306200	-0.5555612018455065
chr15	26305300	26306300	-0.4657322873853738
chr15	26305400	26306400	-0.5138577364229444
chr15	26305500	26306500	-0.4015195276156947
chr15	26305600	26306600	-0.5425409771499128
chr15	26305700	26306700	-0.746325430383866
chr15	26305800	26306800	-0.014387697535017178
chr15	26305900	26306900	0.4394683555010897
chr15	26306000	26307000	0.5427970342131321
chr15	26306100	26307100	-0.5767408621226086
chr15	26306200	26307200	-0.2477395332022776
chr15	26306300	26307300	0.003342591727373397
chr15	26306400	26307400	0.29049636647700394
chr15	26306500	26307500	0.30321538707555223
chr15	26306600	26307600	0.08048606829975999
chr15	26306700	26307700	0.1580516662154987
chr15	26306800	26307800	0.007916108404121965
chr15	26306900	26307900	-0.1081696309125983
chr15	26307000	26308000	-0.22872478115410247
chr15	26307100	26308100	1.0623737316896185
chr15	26307200	26308200	0.8786806703237423
chr15	26307300	26308300	0.3649330734248591
chr15	26307400	26308400	0.6430364962273152
chr15	26307500	26308500	1.1058141165226183
chr15	26307600	26308600	0.41664436507559854
chr15	26307700	26308700	0.4918996832247573
chr15	26307800	26308800	-0.4125803566287167
chr15	26307900	26308900	-0.40561769732156816
chr15	26308000	26309000	-0.8095005787356185
chr15	26308100	26309100	-1.1004784702329191
chr15	26308200	26309200	-1.1728304842745159
chr15	26308300	26309300	-1.1560102477910394
chr15	26308400	26309400	-0.8541307047613068
chr15	26308500	26309500	-1.2427638254014877
chr15	26308600	26309600	-0.5128665203961905
chr15	26308700	26309700	-0.7841899231138139
chr15	26308800	26309800	-0.10327956200292708
chr15	26308900	26309900	-0.29700205743560404
chr15	26309000	26310000	0.3061504421090358
chr15	26309100	26310100	0.15186006045876901
chr15	26309200	26310200	-0.7142648731852896
chr15	26309300	26310300	-0.5466055554708499
chr15	26309400	26310400	-1.3294456947157596
chr15	26309500	26310500	-1.9730858086430303
chr15	26309600	26310600	-1.6967339728664002
chr15	26309700	26310700	-1.3127866401892887
chr15	26309800	26310800	-1.1121733274684007
chr15	26309900	26310900	-1.4734919061056395
chr15	26310000	26311000	-2.0295604021795763
chr15	26310100	26311100	-1.9403795855526405
chr15	26310200	26311200	-1.6999338221831852
chr15	26310300	26311300	-1.8744670338933167
chr15	26310400	26311400	-0.9370530277156062
chr15	26310500	26311500	-0.02549142905363329
chr15	26310600	26311600	0.07803098632608736
chr15	26310700	26311700	0.006153297605441261
chr15	26310800	26311800	0.03205370515967828
chr15	26310900	26311900	0.8432397756122224
chr15	26311000	26312000	1.0081808766299698
chr15	26311100	26312100	0.7491492700902954
chr15	26311200	26312200	1.2473326844558896
chr15	26311300	26312300	0.8841624440567307
chr15	26311400	26312400	-0.013193260609070334
chr15	26311500	26312500	-0.29890011946072365
chr15	26311600	26312600	-0.719410229953212
chr15	26311700	26312700	-1.0622482151015924
chr15	26311800	26312800	-1.196901449619666
chr15	26311900	26312900	-1.6746148642733814
chr15	26312000	26313000	-1.865935669980235
chr15	26312100	26313100	-1.8300385460091
chr15	26312200	26313200	-1.5812143725618304
chr15	26312300	26313300	-0.9529994870856768
chr15	26312400	26313400	-0.5837535286206629
chr15	26312500	26313500	-0.358032209461271
chr15	26312600	26313600	-0.3531814258235221
chr15	26312700	26313700	-0.15536950541861874
chr15	26312800	26313800	-0.00490073867796335
chr15	26312900	26313900	0.124088065792248
chr15	26313000	26314000	0.6132525249619212
chr15	26313100	26314100	0.694493001696479
chr15	26313200	26314200	1.417113408895402
chr15	26313300	26314300	1.0089693742392984
chr15	26313400	26314400	0.627913894908126
chr15	26313500	26314500	0.4006098554041471
chr15	26313600	26314600	0.18882804404104245
chr15	26313700	26314700	0.6525681661505354
chr15	26313800	26314800	0.9360169154884499
chr15	26313900	26314900	0.35419827959739136
chr15	26314000	26315000	0.04176696524360636
chr15	26314100	26315100	0.4839096170539252
chr15	26314200	26315200	-0.2334308818243967
chr15	26314300	26315300	-0.05441648617664712
chr15	26314400	26315400	0.4864380443099388
chr15	26314500	26315500	0.6315246039047725
chr15	26314600	26315600	0.6214249916080624
chr15	26314700	26315700	0.5252949433182842
chr15	26314800	26315800	-0.14390660671296165
chr15	26314900	26315900	0.5090296330642287
chr15	26315000	26316000	0.7470204665996971
chr15	26315100	26316100	0.6216929369899206
chr15	26315200	26316200	0.6870257846269361
chr15	26315300	26316300	0.7235401949420693
chr15	26315400	26316400	0.9453166981977288
chr15	26315500	26316500	0.7681611755925235
chr15	26315600	26316600	0.90956188384451
chr15	26315700	26316700	0.9121202126578296
chr15	26315800	26316800	1.454037488176574
chr15	26315900	26316900	1.412507766114638
chr15	26316000	26317000	1.5014795558375356
chr15	26316100	26317100	1.5798194775203955
chr15	26316200	26317200	1.280198638674574
chr15	26316300	26317300	1.012459852763118
chr15	26316400	26317400	0.7982843924231365
chr15	26316500	26317500	0.1935093759151416
chr15	26316600	26317600	0.4470668969061751
chr15	26316700	26317700	-0.13345655069583254
chr15	26316800	26317800	-0.011596633631639795
chr15	26316900	26317900	0.4006365876789417
chr15	26317000	26318000	0.3748307831107333
chr15	26317100	26318100	0.6729434324668199
chr15	26317200	26318200	1.352589949513531
chr15	26317300	26318300	1.3629631185513424
chr15	26317400	26318400	1.0559855711724868
chr15	26317500	26318500	1.4476258243794762
chr15	26317600	26318600	1.0828260408591768
chr15	26317700	26318700	1.4212483270620315
chr15	26317800	26318800	1.2160766850591744
chr15	26317900	26318900	0.7181086562514114
chr15	26318000	26319000	-0.11754988718390667
chr15	26318100	26319100	-1.6743583831468465
chr15	26318200	26319200	-2.1604241800012187
chr15	26318300	26319300	-2.50840340608934
chr15	26318400	26319400	-2.489614092935215
chr15	26318500	26319500	-1.9991377549023217
chr15	26318600	26319600	-1.7597628326574786
chr15	26318700	26319700	-1.4100730332568707
chr15	26318800	26319800	-0.8366839113505897
chr15	26318900	26319900	-0.8574217865445384
chr15	26319000	26320000	-0.4203975634851535
chr15	26319100	26320100	0.24999648785703066
chr15	26319200	26320200	0.4334075130506503
chr15	26319300	26320300	0.7580301154801197
chr15	26319400	26320400	1.0190285885658965
chr15	26319500	26320500	0.5328699814333182
chr15	26319600	26320600	0.4804990266357029
chr15	26319700	26320700	0.06625016449939641
chr15	26319800	26320800	-0.9973775077605834
chr15	26319900	26320900	-0.6945784756562733
chr15	26320000	26321000	-0.3880697747919509
chr15	26320100	26321100	-0.4165317827562427
chr15	26320200	26321200	-0.714822997686006
chr15	26320300	26321300	-0.6123027826358413
chr15	26320400	26321400	-0.7972415678151347
chr15	26320500	26321500	-0.7228299950229264
chr15	26321600	26322600	1.662574014486499
chr15	26321700	26322700	1.8446089895808444
chr15	26321800	26322800	2.2890699754095207
chr15	26321900	26322900	2.136119146831279
chr15	26322000	26323000	1.584920108363053
chr15	26322100	26323100	1.4258485857163894
chr15	26322200	26323200	1.2548035786511635
chr15	26322300	26323300	1.6664327706303077
chr15	26322400	26323400	1.4616297885378933
chr15	26322500	26323500	1.1659747120154726
chr15	26322600	26323600	0.5139434113035952
chr15	26322700	26323700	0.3896339666309308
chr15	26322800	26323800	0.2796620531332411
chr15	26322900	26323900	0.015511393620736988
chr15	26323000	26324000	-0.1343404983406886
chr15	26323100	26324100	-0.39914003172862106
chr15	26323200	26324200	-1.0122758039661908
chr15	26323300	26324300	-1.3200359259181405
chr15	26323400	26324400	-1.5555165921471683
chr15	26323500	26324500	-1.6328464742225757
chr15	26323600	26324600	-1.1654136040902667
chr15	26323700	26324700	-1.357477562106051
chr15	26323800	26324800	-0.9082710493920301
chr15	26323900	26324900	-0.4112508495266535
chr15	26324600	26325600	0.1576805326380615
chr15	26324700	26325700	-0.014914852379274162
chr15	26324800	26325800	-0.1719627745143686
chr15	26324900	26325900	-0.1735210878178148
chr15	26325000	26326000	-0.08141949197307474
chr15	26325100	26326100	-0.18877907953023207
chr15	26325200	26326200	-0.795853943397264
chr15	26325300	26326300	-0.30379245255637355
chr15	26325400	26326400	-0.03644214331698658
chr15	26326600	26327600	1.0226211870299025
chr15	26326700	26327700	1.2708822583262602
chr15	26326800	26327800	1.0061547188944702
chr15	26326900	26327900	0.9850738734454012
chr15	26327000	26328000	0.8597248809607199
chr15	26327100	26328100	0.5745821199562333
chr15	26327200	26328200	1.0955094057103942
chr15	26327300	26328300	1.4741432458393848
chr15	26327400	26328400	1.2363969014024156
chr15	26327500	26328500	0.7612818607161739
chr15	26327600	26328600	0.7151675534567746
chr15	26327700	26328700	0.8761342287126688
chr15	26327800	26328800	0.7040695656336246
chr15	26327900	26328900	0.025666973786646525
chr15	26328000	26329000	-0.39679110636758624
chr15	26328100	26329100	0.1062388931444642
chr15	26328200	26329200	-0.2376492473230945
chr15	26328300	26329300	-0.9671375757602528
chr15	26328400	26329400	-0.8118388828600032
chr15	26328500	26329500	-0.6686658917748907
chr15	26328600	26329600	-1.1800249391112891
chr15	26328700	26329700	-1.0084975289872138
chr15	26328800	26329800	-0.9026857681403612
chr15	26328900	26329900	0.3291600817288389
chr15	26329000	26330000	0.4593528015503161
chr15	26329100	26330100	0.05937228955184661
chr15	26329200	26330200	0.0865648855477071
chr15	26329300	26330300	0.8045810318872488
chr15	26329400	26330400	1.236398826673594
chr15	26329500	26330500	1.0686145281321553
chr15	26329600	26330600	1.2971775882626182
chr15	26329700	26330700	0.9737110902189547
chr15	26329800	26330800	0.9894829916308376
chr15	26329900	26330900	0.09937263522819767
chr15	26330000	26331000	0.1925474854258108
chr15	26330100	26331100	0.38475539600602937
chr15	26330200	26331200	0.3929332839790271
chr15	26330300	26331300	-0.051306972776067265
chr15	26330400	26331400	-0.5122258843970462
chr15	26330500	26331500	-0.09601898364481494
chr15	26330600	26331600	-0.9638347124174008
chr15	26330700	26331700	-1.6810297895721151
chr15	26330800	26331800	-2.231092041727956
chr15	26331900	26332900	0.013750990726713123
chr15	26332000	26333000	-0.034669413323980165
chr15	26332100	26333100	0.08648212336890902
chr15	26332200	26333200	0.03974769110183928
chr15	26332300	26333300	0.2745491191187915
chr15	26332400	26333400	0.14175891560935353
chr15	26332500	26333500	-0.3346326782440663
chr15	26334200	26335200	1.4731876509958068
chr15	26334300	26335300	1.7983690264234438
chr15	26334400	26335400	2.0846761367459266
chr15	26334500	26335500	2.1423308780596946
chr15	26334600	26335600	2.1088261951352
chr15	26334700	26335700	2.4133693067794195
chr15	26334800	26335800	2.480237280097479
chr15	26334900	26335900	3.0224450203527766
chr15	26335000	26336000	2.6735638416010503
chr15	26335100	26336100	1.9588977502882416
chr15	26335200	26336200	1.8265649505991208
chr15	26335300	26336300	1.3717084987983958
chr15	26335400	26336400	1.000655309951718
chr15	26335500	26336500	0.8821872562980098
chr15	26335600	26336600	0.7497084235221391
chr15	26335700	26336700	0.3018624634926914
chr15	26335800	26336800	-0.18923095485623384
chr15	26335900	26336900	-1.1335670103146231
chr15	26337000	26338000	1.0518668820324117
chr15	26337100	26338100	1.2082530000619958
chr15	26337200	26338200	0.9432438436395398
chr15	26337300	26338300	0.7571423144073024
chr15	26337400	26338400	0.7538534607405702
chr15	26337500	26338500	0.5885556745390572
chr15	26337600	26338600	0.4837460171269034
chr15	26337700	26338700	0.3175817214557268
chr15	26337800	26338800	-0.26730248249625704
chr15	26337900	26338900	-0.3421746483643897
chr15	26339000	26340000	1.7594655676723967
chr15	26339100	26340100	1.2769116747289555
chr15	26339200	26340200	2.005431439390573
chr15	26339300	26340300	2.032834605546608
chr15	26340300	26341300	-0.15277831127843236
chr15	26340400	26341400	0.3823563829967997
chr15	26340500	26341500	0.7422564787088736
chr15	26340600	26341600	0.4644957316282856
chr15	26340700	26341700	-0.2127511601971445
chr15	26340800	26341800	-0.7272343848315956
chr15	26340900	26341900	-0.3569310794255177
chr15	26341000	26342000	0.2704996794401227
chr15	26341100	26342100	0.3621690404737252
chr15	26341200	26342200	1.4196417628787352
chr15	26341300	26342300	1.922122736077756
chr15	26341400	26342400	2.0391578688115395
chr15	26341500	26342500	1.9623002134853231
chr15	26341600	26342600	2.0140215314270256
chr15	26341700	26342700	1.98763080828282
chr15	26341800	26342800	2.2307286053656523
chr15	26341900	26342900	1.7308565174892676
chr15	26342000	26343000	1.6417771270191552
chr15	26342100	26343100	1.2015008953162871
chr15	26342200	26343200	0.8129390161912255
chr15	26342300	26343300	0.4459632742086199
chr15	26342400	26343400	0.11363079781518234
chr15	26342500	26343500	-0.016660538282040862
chr15	26342600	26343600	0.28237956350304705
chr15	26342700	26343700	0.005184233882501537
chr15	26342800	26343800	-0.6062340893691397
chr15	26342900	26343900	-0.9016278484107896
chr15	26343000	26344000	-0.9742280536143347
chr15	26343100	26344100	-0.6044349391811523
chr15	26343200	26344200	-0.3938066149935483
chr15	26343300	26344300	-0.3971362925838701
chr15	26343400	26344400	0.3020733347358626
chr15	26343500	26344500	0.27220880675071285
chr15	26343600	26344600	0.4567770929010077
chr15	26343700	26344700	0.5109866906370214
chr15	26343800	26344800	0.5077349888318956
chr15	26343900	26344900	1.2528487685345178
chr15	26344000	26345000	0.9957081412607971
chr15	26344100	26345100	1.1167135458323119
chr15	26344200	26345200	0.7826952223410357
chr15	26344300	26345300	0.6113833715500592
chr15	26344400	26345400	0.2433599783218473
chr15	26344500	26345500	0.3488855830267625
chr15	26344600	26345600	-0.14696679256558667
chr15	26344700	26345700	-0.07303003647768172
chr15	26344800	26345800	-0.1835088838185322
chr15	26344900	26345900	0.2797339602173208
chr15	26345000	26346000	0.5074422318360523
chr15	26345100	26346100	0.7553046116804878
chr15	26345200	26346200	0.898639136696177
chr15	26345300	26346300	1.1896027182030535
chr15	26345400	26346400	1.0534260108445026
chr15	26345500	26346500	0.8247413652848513
chr15	26345600	26346600	1.0942969996410972
chr15	26345700	26346700	0.9275981241605552
chr15	26345800	26346800	1.880106088370876
chr15	26345900	26346900	1.0950747964692966
chr15	26346000	26347000	0.9949440458383978
chr15	26346100	26347100	0.7107397412997971
chr15	26346200	26347200	0.33506038838358443
chr15	26346300	26347300	0.5098823156366729
chr15	26346400	26347400	0.4886288106342928
chr15	26346500	26347500	0.6987199990088371
chr15	26346600	26347600	0.6042678219144274
chr15	26346700	26347700	0.9829130561312718
chr15	26346800	26347800	0.6847212386666676
chr15	26346900	26347900	0.6033038242177017
chr15	26347000	26348000	0.8276455883955129
chr15	26347100	26348100	0.9842391815772654
chr15	26347200	26348200	1.3162051271913933
chr15	26347300	26348300	1.4019461350671296
chr15	26347400	26348400	1.7308910171559142
chr15	26347500	26348500	1.8291137289414563
chr15	26347600	26348600	2.261684004024859
chr15	26347700	26348700	1.8501233359501792
chr15	26347800	26348800	1.830180816613321
chr15	26347900	26348900	2.058007498390265
chr15	26348000	26349000	2.1618553226830772
chr15	26348100	26349100	2.14318769624519
chr15	26348200	26349200	1.8830956891894548
chr15	26348300	26349300	1.9243602021662083
chr15	26348400	26349400	1.3276041943794894
chr15	26348500	26349500	1.6046333820160523
chr15	26348600	26349600	0.9476531508580378
chr15	26348700	26349700	1.6215275923333077
chr15	26348800	26349800	1.7957553901256995
chr15	26348900	26349900	2.152928861507996
chr15	26349000	26350000	2.210025213859606
chr15	26349100	26350100	2.5624710031556925
chr15	26349200	26350200	3.158085010110562
chr15	26349300	26350300	3.1112373864663847
chr15	26349400	26350400	3.5482540607524182
chr15	26349500	26350500	3.4664161162635403
chr15	26349600	26350600	3.7398997203538973
chr15	26349700	26350700	3.623942969892324
chr15	26349800	26350800	3.70802231569232
chr15	26349900	26350900	3.6310771446410386
chr15	26350000	26351000	3.5781574646250323
chr15	26350100	26351100	3.1366544181778653
chr15	26350200	26351200	2.6838311052235557
chr15	26350300	26351300	2.704699061407457
chr15	26350400	26351400	2.81068538403441
chr15	26350500	26351500	2.2913525039897875
chr15	26350600	26351600	2.150402162831946
chr15	26350700	26351700	1.7313674344321686
chr15	26350800	26351800	1.6376577717154008
chr15	26350900	26351900	1.7250043200329732
chr15	26351000	26352000	2.1212528663048476
chr15	26351100	26352100	2.3420160016023117
chr15	26351200	26352200	2.212201513940792
chr15	26351300	26352300	1.8218838743988943
chr15	26351400	26352400	1.3506225272726191
chr15	26351500	26352500	1.7072938573753542
chr15	26351600	26352600	2.114013595561884
chr15	26351700	26352700	2.3918343416737207
chr15	26351800	26352800	2.0364331795292343
chr15	26351900	26352900	2.0866556907014733
chr15	26352000	26353000	1.2304973393891683
chr15	26352100	26353100	1.10672185756314
chr15	26352200	26353200	1.6341162840773682
chr15	26352300	26353300	1.9737749651925576
chr15	26352400	26353400	2.5094211811457203
chr15	26352500	26353500	2.7940097676586646
chr15	26352600	26353600	2.7149119960363493
chr15	26352700	26353700	2.4077966992597597
chr15	26352800	26353800	2.5856616748414667
chr15	26352900	26353900	2.3250302252886845
chr15	26353000	26354000	2.813837496444954
chr15	26353100	26354100	2.4509229928354155
chr15	26353200	26354200	2.44654264074434
chr15	26353300	26354300	2.6879346435955096
chr15	26353400	26354400	2.5492520933895935
chr15	26353500	26354500	1.9253972825786683
chr15	26353600	26354600	1.0572152132123966
chr15	26353700	26354700	1.8175634154779032
chr15	26353800	26354800	2.1092449202692607
chr15	26353900	26354900	2.573578613746793
chr15	26354000	26355000	2.1597216176769036
chr15	26354100	26355100	2.359176939234375
chr15	26354200	26355200	2.5667236280859984
chr15	26354300	26355300	2.2208068918324244
chr15	26354400	26355400	2.2395715806619827
chr15	26354500	26355500	2.47277391898097
chr15	26354600	26355600	3.0069975707710097
chr15	26354700	26355700	2.579370434955305
chr15	26354800	26355800	2.60126856366351
chr15	26354900	26355900	2.5314112067043117
chr15	26355000	26356000	3.018591037487673
chr15	26355100	26356100	3.0232636453389983
chr15	26355200	26356200	3.131614995337287
chr15	26355300	26356300	3.316880114898572
chr15	26355400	26356400	2.8940216184318026
chr15	26355500	26356500	2.735374077117979
chr15	26355600	26356600	2.3577078335438304
chr15	26355700	26356700	1.9991550157902769
chr15	26355800	26356800	1.6951421988257915
chr15	26355900	26356900	1.33899862731331
chr15	26356000	26357000	1.1014966748205521
chr15	26356100	26357100	1.6060459795600803
chr15	26356200	26357200	1.2515694021883212
chr15	26356300	26357300	1.265794971850052
chr15	26356400	26357400	1.3023128276188654
chr15	26356500	26357500	0.7175749359193856
chr15	26356600	26357600	1.0650352179281506
chr15	26356700	26357700	1.8201432654779208
chr15	26356800	26357800	1.6414477893440638
chr15	26356900	26357900	2.046688304065984
chr15	26357000	26358000	1.584965753601965
chr15	26357100	26358100	1.297436245755943
chr15	26357200	26358200	0.6090062834268388
chr15	26357300	26358300	0.8423190127904129
chr15	26357400	26358400	0.9863743810138952
chr15	26357500	26358500	1.4640694960696496
chr15	26357600	26358600	1.5399064680060337
chr15	26357700	26358700	1.2635531067707901
chr15	26357800	26358800	1.1997232441187886
chr15	26357900	26358900	0.6373085509275473
chr15	26358000	26359000	1.0884731776932286
chr15	26358100	26359100	1.4689552191191493
chr15	26358200	26359200	2.0599380022308384
chr15	26358300	26359300	1.0326816569480326
chr15	26358400	26359400	0.9166343565449359
chr15	26358500	26359500	1.050069930439503
chr15	26358600	26359600	0.6267346353041302
chr15	26358700	26359700	1.0558237809904905
chr15	26358800	26359800	1.1670726860126073
chr15	26358900	26359900	1.331924354553686
chr15	26359000	26360000	1.351994492025699
chr15	26359100	26360100	0.5344498930312808
chr15	26359200	26360200	0.8888765524676966
chr15	26359300	26360300	1.208448047827718
chr15	26359400	26360400	1.0282568638118208
chr15	26359500	26360500	1.4600605867091576
chr15	26359600	26360600	1.0542870187553441
chr15	26359700	26360700	0.49241186618096
chr15	26359800	26360800	1.1997120231831868
chr15	26359900	26360900	1.5239074049195085
chr15	26360000	26361000	1.5157196690386738
chr15	26360100	26361100	2.3604356463530762
chr15	26360200	26361200	2.1992786751069047
chr15	26361300	26362300	2.6362274162707258
chr15	26361400	26362400	2.3179237515839994
chr15	26361500	26362500	2.0644614676777646
chr15	26361600	26362600	1.6645433121042297
chr15	26361700	26362700	1.358233442749485
chr15	26361800	26362800	0.8397492449745644
chr15	26361900	26362900	0.6965719705169738
chr15	26362000	26363000	0.27315832770936943
chr15	26362100	26363100	0.1361372462180875
chr15	26362200	26363200	-0.2584826409721045
chr15	26362300	26363300	-0.7606927132638793
chr15	26362400	26363400	-0.2956620117964869
chr15	26362500	26363500	0.20003211012797711
chr15	26362600	26363600	0.06751626552295087
chr15	26362700	26363700	0.3935855682545686
chr15	26362800	26363800	0.3796546330687852
chr15	26362900	26363900	0.17267123228511552
chr15	26363000	26364000	0.15550829975707325
chr15	26363100	26364100	-0.08484522749693035
chr15	26364200	26365200	0.119344805175497
chr15	26364300	26365300	0.43132438919734
chr15	26364400	26365400	0.6400283708029249
chr15	26364500	26365500	0.2146728489180192
chr15	26364600	26365600	0.908998542700222
chr15	26364700	26365700	0.7445868939688433
chr15	26364800	26365800	1.3342764019165392
chr15	26364900	26365900	1.6987327067680844
chr15	26365000	26366000	0.5689336834631814
chr15	26365100	26366100	1.4796569212208244
chr15	26365200	26366200	1.2429971182870947
chr15	26365300	26366300	1.3689232220695868
chr15	26365400	26366400	1.4015320465615275
chr15	26365500	26366500	1.4204518780172488
chr15	26365600	26366600	1.0727368062041338
chr15	26365700	26366700	1.1697773144624206
chr15	26365800	26366800	0.7653119204713796
chr15	26365900	26366900	0.19800785708006727
chr15	26366000	26367000	1.1526767634881048
chr15	26366100	26367100	0.8311435236412343
chr15	26366200	26367200	0.9796793331873876
chr15	26366300	26367300	0.7118092390327605
chr15	26366400	26367400	0.9575203751400444
chr15	26366500	26367500	1.5066362522790258
chr15	26366600	26367600	1.7587844504231156
chr15	26366700	26367700	1.626659419228632
chr15	26366800	26367800	1.6685121372345366
chr15	26366900	26367900	1.5576385789084173
chr15	26367000	26368000	0.43438814839234935
chr15	26367100	26368100	-0.34622835181239003
chr15	26367200	26368200	0.2434907443420988
chr15	26367300	26368300	0.29796767156726145
chr15	26367400	26368400	0.262352251749028
chr15	26367500	26368500	-0.3089467673570635
chr15	26367600	26368600	-0.38932115794112815
chr15	26367700	26368700	-0.5210655501951839
chr15	26367800	26368800	-0.6809963122872336
chr15	26367900	26368900	-0.4307814352869647
chr15	26368000	26369000	0.6311952471643627
chr15	26368100	26369100	1.4882236859032356
chr15	26368200	26369200	0.8384734415888154
chr15	26368300	26369300	0.9384277810861862
chr15	26368900	26369900	0.9358853876134384
chr15	26370000	26371000	0.6403886739774388
chr15	26370100	26371100	0.8154099689297148
chr15	26370200	26371200	1.1673367125844851
chr15	26370300	26371300	1.2177582296766378
chr15	26370400	26371400	1.1445587467209886
chr15	26370500	26371500	1.0349854430211705
chr15	26370600	26371600	1.1836770376154484
chr15	26370700	26371700	1.8338439806485585
chr15	26370800	26371800	1.4092106129002293
chr15	26370900	26371900	1.69803685528854
chr15	26371000	26372000	1.548166393147164
chr15	26371100	26372100	1.4091109741139942
chr15	26371200	26372200	1.041869335007972
chr15	26371300	26372300	1.0716712697852528
chr15	26371400	26372400	1.1328947165804262
chr15	26371500	26372500	0.8798541595843196
chr15	26371600	26372600	0.6196203871036383
chr15	26371700	26372700	0.6059097984269722
chr15	26371800	26372800	0.5209656431153924
chr15	26371900	26372900	-0.0012351632678459393
chr15	26372000	26373000	0.03858291725695599
chr15	26372100	26373100	0.08674770632042063
chr15	26372200	26373200	0.27267812005527065
chr15	26372300	26373300	0.8475673878633688
chr15	26372400	26373400	0.5013662796868305
chr15	26372500	26373500	1.1500287632935382
chr15	26372600	26373600	1.038984726054438
chr15	26372700	26373700	0.7623095389651443
chr15	26372800	26373800	0.9753377292651126
chr15	26372900	26373900	0.9796858925076184
chr15	26373000	26374000	0.28619394630217687
chr15	26373100	26374100	0.1785034839563197
chr15	26373200	26374200	0.2183366584818912
chr15	26373300	26374300	-0.4953598115307101
chr15	26373400	26374400	-0.645896118506571
chr15	26373500	26374500	-1.19898308544822
chr15	26373600	26374600	-0.7881468491360685
chr15	26373700	26374700	-1.1463392564077106
chr15	26373800	26374800	-1.4792660058469784
chr15	26373900	26374900	-1.5211974406910589
chr15	26374000	26375000	-0.966752098749848
chr15	26374100	26375100	-0.9123471295404773
chr15	26374200	26375200	-0.9094997757976868
chr15	26374300	26375300	-0.4396762784270634
chr15	26374400	26375400	0.11008364607113802
chr15	26374500	26375500	0.2982166062241865
chr15	26374600	26375600	0.050985935677881074
chr15	26374700	26375700	0.494604911271913
chr15	26374800	26375800	0.9304373748359366
chr15	26374900	26375900	1.6868831614496789
chr15	26375000	26376000	1.40143776825496
chr15	26375100	26376100	1.3831401333979143
chr15	26375200	26376200	0.9675710611699992
chr15	26375300	26376300	0.634885957995834
chr15	26375400	26376400	0.9340959031969934
chr15	26375500	26376500	1.139380212456862
chr15	26375600	26376600	1.1331771680638063
chr15	26375700	26376700	1.6258206490543208
chr15	26375800	26376800	1.2770012365446894
chr15	26375900	26376900	0.5575058465316046
chr15	26376000	26377000	0.5913217409242817
chr15	26376100	26377100	0.38578690837079616
chr15	26376200	26377200	0.936634683616698
chr15	26376300	26377300	1.375656741966094
chr15	26376400	26377400	1.0044676375307406
chr15	26376500	26377500	0.6856186104491316
chr15	26376600	26377600	0.5173799062648771
chr15	26376700	26377700	0.1399917384266441
chr15	26376800	26377800	0.3520381374578939
chr15	26376900	26377900	0.5406978749060756
chr15	26377000	26378000	0.697620300311846
chr15	26377100	26378100	1.2790434467703835
chr15	26377200	26378200	1.3991499489163202
chr15	26377300	26378300	0.9165902029108459
chr15	26377400	26378400	1.5273660533983484
chr15	26378600	26379600	1.0491416986454916
chr15	26378700	26379700	0.1652244115743972
chr15	26378800	26379800	-0.6881576114919621
chr15	26378900	26379900	-1.0515408019305528
chr15	26379000	26380000	-0.6642462740495118
chr15	26379100	26380100	-0.6889681744779583
chr15	26379200	26380200	0.03624339617104421
chr15	26379300	26380300	0.4582877825271387
chr15	26379400	26380400	0.8491060966367263
chr15	26379500	26380500	0.7615812529404158
chr15	26379600	26380600	1.3874120454793262
chr15	26379700	26380700	2.1644802593631054
chr15	26379800	26380800	2.150423180207472
chr15	26379900	26380900	2.00062297774875
chr15	26380000	26381000	1.2718224371987454
chr15	26380100	26381100	1.5663099996243999
chr15	26380200	26381200	0.5997734404230424
chr15	26380300	26381300	0.2859075508211356
chr15	26380400	26381400	0.511871339176447
chr15	26380500	26381500	0.6762697692816826
chr15	26380600	26381600	0.14223034735747125
chr15	26380700	26381700	-0.1356837741729441
chr15	26380800	26381800	0.6254317726408177
chr15	26380900	26381900	1.2608681879843504
chr15	26381000	26382000	1.908301534955374
chr15	26381100	26382100	1.6907352931641138
chr15	26381200	26382200	2.091919620921044
chr15	26381300	26382300	2.204483102537377
chr15	26381400	26382400	2.078605965361915
chr15	26381500	26382500	2.142917193116091
chr15	26381600	26382600	2.4072928866939667
chr15	26381700	26382700	2.2722666576646957
chr15	26381800	26382800	1.7860718834105809
chr15	26381900	26382900	1.1121528079607772
chr15	26382000	26383000	0.7178472353681637
chr15	26382100	26383100	0.04877646530226866
chr15	26382200	26383200	0.5428584043083621
chr15	26382300	26383300	0.9665646807965168
chr15	26382400	26383400	1.1721504841203905
chr15	26382500	26383500	1.1985192636918565
chr15	26382600	26383600	1.8872141565882048
chr15	26382700	26383700	1.9659132688312588
chr15	26382800	26383800	2.142293211138284
chr15	26382900	26383900	2.7965631336377004
chr15	26383000	26384000	3.06590061380882
chr15	26383100	26384100	3.0699780884845222
chr15	26383200	26384200	2.9485641664261384
chr15	26383300	26384300	2.5358972332052705
chr15	26383900	26384900	0.9200937634029798
chr15	26384000	26385000	1.2880981637011122
chr15	26384100	26385100	0.8034805214517436
chr15	26384200	26385200	0.8953886431555094
chr15	26384300	26385300	0.8109302482681182
chr15	26384400	26385400	0.7297431333707335
chr15	26384500	26385500	0.7068460870846102
chr15	26384600	26385600	0.5277213487516175
chr15	26384700	26385700	-0.38089600094736015
chr15	26385600	26386600	0.1444577499870224
chr15	26385700	26386700	0.020570253114897127
chr15	26385800	26386800	-0.03050064494621588
chr15	26385900	26386900	0.29201886936743304
chr15	26386000	26387000	0.27643422424800584
chr15	26386100	26387100	0.19798969548342688
chr15	26386200	26387200	0.1174296473332943
chr15	26386300	26387300	0.3282010753588711
chr15	26386400	26387400	1.0148099933919394
chr15	26386500	26387500	1.1977320510375824
chr15	26386600	26387600	0.8384277643106292
chr15	26386700	26387700	1.3313161652390637
chr15	26386800	26387800	1.4697102348214883
chr15	26386900	26387900	0.956490103458338
chr15	26387000	26388000	0.6318964416518144
chr15	26387100	26388100	0.4255286039125187
chr15	26387200	26388200	0.7312662309658666
chr15	26387300	26388300	0.9725663417452312
chr15	26387400	26388400	0.0976763646393186
chr15	26387500	26388500	0.20092514135548534
chr15	26387600	26388600	0.7187924576035691
chr15	26387700	26388700	0.2709346931389601
chr15	26387800	26388800	0.17865132262368902
chr15	26387900	26388900	0.3605129790231229
chr15	26388000	26389000	0.5183370661420539
chr15	26388100	26389100	1.0376067496832608
chr15	26388200	26389200	0.5136190737363819
chr15	26388300	26389300	0.28797025149815475
chr15	26388400	26389400	1.0570797641789402
chr15	26388500	26389500	0.7764303798637548
chr15	26388600	26389600	0.2530021833926811
chr15	26388700	26389700	0.043927773813898605
chr15	26388800	26389800	0.5363366003235986
chr15	26388900	26389900	0.6041917882810439
chr15	26389000	26390000	1.2823827770610512
chr15	26389100	26390100	1.136731197276847
chr15	26389200	26390200	1.3905611367978832
chr15	26389300	26390300	0.8548897058375537
chr15	26389400	26390400	0.8991928319410895
chr15	26389500	26390500	0.7979444487542484
chr15	26389600	26390600	1.3547903291496235
chr15	26389700	26390700	1.5194964840960097
chr15	26389800	26390800	1.2145979332202017
chr15	26389900	26390900	1.540873370598913
chr15	26390000	26391000	1.276218565509631
chr15	26390100	26391100	1.387694138794909
chr15	26390200	26391200	1.2860751733091431
chr15	26390300	26391300	1.5766890833666256
chr15	26390400	26391400	1.338140993076678
chr15	26390500	26391500	1.6114964481918992
chr15	26390600	26391600	1.2123272377858962
chr15	26390700	26391700	1.3014865787449297
chr15	26390800	26391800	1.56497905041047
chr15	26390900	26391900	1.3859637249808483
chr15	26391000	26392000	1.2030838623749869
chr15	26391100	26392100	0.7106088949695528
chr15	26391200	26392200	0.9746424732005121
chr15	26391300	26392300	1.2697611095931327
chr15	26391400	26392400	1.7127108309174426
chr15	26391500	26392500	1.6336130445048138
chr15	26391600	26392600	1.3235707173914266
chr15	26391700	26392700	1.52281238063476
chr15	26391800	26392800	0.9947545742908316
chr15	26391900	26392900	0.6852557850948051
chr15	26392000	26393000	0.8889258947781868
chr15	26392100	26393100	0.4177392152602117
chr15	26392200	26393200	0.4024859842443918
chr15	26392300	26393300	0.2201594646751528
chr15	26392400	26393400	-0.154220452111625
chr15	26392500	26393500	-0.3039633274704298
chr15	26392600	26393600	-0.017119957777065802
chr15	26392700	26393700	0.21164598364475865
chr15	26392800	26393800	0.38525599132397786
chr15	26392900	26393900	1.0122526665345528
chr15	26393000	26394000	0.5591654986530694
chr15	26393100	26394100	1.3153558543080937
chr15	26393200	26394200	1.3996799778010616
chr15	26393300	26394300	1.3024047921526936
chr15	26393400	26394400	1.1709770199756242
chr15	26393500	26394500	1.5660227281296832
chr15	26393600	26394600	1.5051295779162026
chr15	26393700	26394700	0.8600163876621199
chr15	26393800	26394800	1.1025404904967977
chr15	26393900	26394900	0.4523163624817359
chr15	26394000	26395000	0.6431821385284885
chr15	26394100	26395100	0.2302570875470701
chr15	26394200	26395200	0.13699691204690406
chr15	26394300	26395300	0.23607223331149296
chr15	26394500	26395500	-0.16577574739270007
chr15	26394600	26395600	-0.3493767311653209
chr15	26394700	26395700	0.10444671854327613
chr15	26394800	26395800	0.2803242700913104
chr15	26394900	26395900	0.4746413770751946
chr15	26395000	26396000	0.21634822502574075
chr15	26395100	26396100	0.8712185490743491
chr15	26395200	26396200	1.128033340790925
chr15	26395300	26396300	1.0315702247473433
chr15	26395400	26396400	0.5485976980514579
chr15	26395500	26396500	0.7161752550529021
chr15	26395600	26396600	1.0149572098210309
chr15	26395700	26396700	1.1788604181868283
chr15	26395800	26396800	1.464728436801824
chr15	26395900	26396900	1.8153052856035221
chr15	26396000	26397000	2.014941227053195
chr15	26396100	26397100	1.8192343971680969
chr15	26396200	26397200	1.406190935949023
chr15	26396300	26397300	1.371469083435624
chr15	26396400	26397400	1.6892629532342576
chr15	26396500	26397500	1.8625530652721989
chr15	26396600	26397600	1.6689035646108357
chr15	26396700	26397700	1.5902790328366234
chr15	26396800	26397800	1.05774049357746
chr15	26396900	26397900	0.9291567612712592
chr15	26397000	26398000	0.9734472705707995
chr15	26397100	26398100	1.0328106196351718
chr15	26400200	26401200	-1.2050566866596009
chr15	26400300	26401300	-0.35039117646427953
chr15	26400400	26401400	-0.5747993191364392
chr15	26400500	26401500	-0.3748615826210057
chr15	26400600	26401600	-1.1858448689708505
chr15	26400700	26401700	-0.3639791007469364
chr15	26400800	26401800	-0.41602194242300494
chr15	26400900	26401900	-0.4969956911007928
chr15	26401000	26402000	-0.3153015064301206
chr15	26401100	26402100	0.40541285280785605
chr15	26401200	26402200	1.161544498952921
chr15	26401300	26402300	1.174605165644877
chr15	26401400	26402400	1.4736636048042604
chr15	26401500	26402500	1.2102167406832778
chr15	26401600	26402600	1.7176566166574148
chr15	26401700	26402700	0.6885100853863642
chr15	26401800	26402800	0.7268468278487481
chr15	26401900	26402900	0.97530883452486
chr15	26402000	26403000	0.01949224953023303
chr15	26402100	26403100	0.10823850606443043
chr15	26402200	26403200	0.022310504918666745
chr15	26402300	26403300	0.10131243969971833
chr15	26402400	26403400	0.047933706703607866
chr15	26402500	26403500	0.3985586980880992
chr15	26402600	26403600	0.40021033676290585
chr15	26402700	26403700	0.8689845940986399
chr15	26402800	26403800	1.2099103568551477
chr15	26402900	26403900	1.4046211037465706
chr15	26403000	26404000	3.058778847800754
chr15	26403100	26404100	2.539594852901601
chr15	26403200	26404200	2.8362658104946386
chr15	26403300	26404300	2.870272005092259
chr15	26403400	26404400	2.9085945011101595
chr15	26403500	26404500	2.5449182142383315
chr15	26403600	26404600	2.3395818005578723
chr15	26403700	26404700	2.3374743856915314
chr15	26403800	26404800	2.294590707573043
chr15	26403900	26404900	2.01695522518341
chr15	26404000	26405000	1.460053993505584
chr15	26404100	26405100	2.0137779932643967
chr15	26404200	26405200	2.1217672574393656
chr15	26404300	26405300	1.79940475770901
chr15	26404400	26405400	1.7741010605915817
chr15	26404500	26405500	2.6523107961604526
chr15	26404600	26405600	2.2645735211652114
chr15	26404700	26405700	2.0109461225192997
chr15	26404800	26405800	2.1488822929462743
chr15	26404900	26405900	2.7820638007807466
chr15	26405000	26406000	2.7484292541046464
chr15	26405100	26406100	1.8208906837994256
chr15	26405200	26406200	1.86246682985346
chr15	26405300	26406300	1.2665714133520118
chr15	26405400	26406400	1.38636063543293
chr15	26405500	26406500	1.2113155283475687
chr15	26405600	26406600	1.7788906044781192
chr15	26405700	26406700	2.4522621727714657
chr15	26405800	26406800	2.661471155168589
chr15	26405900	26406900	2.088951765596472
chr15	26406000	26407000	1.8346248664133655
chr15	26406100	26407100	2.1771923765338848
chr15	26406200	26407200	2.260710127466913
chr15	26406300	26407300	2.685609228441804
chr15	26406400	26407400	2.6019586077073127
chr15	26406500	26407500	2.5657304245120094
chr15	26407200	26408200	0.4522481442787336
chr15	26407600	26408600	1.295985223118803
chr15	26407700	26408700	1.2434297000590588
chr15	26407800	26408800	2.058848022866881
chr15	26407900	26408900	1.7837318245562763
chr15	26408000	26409000	1.9610270515033228
chr15	26408100	26409100	1.4669502878744487
chr15	26408200	26409200	1.2931906421524344
chr15	26408300	26409300	1.0133976044851036
chr15	26408400	26409400	0.4989148981587804
chr15	26408500	26409500	0.6342613061496071
chr15	26410500	26411500	1.8069129105727944
chr15	26410600	26411600	1.1625461858163202
chr15	26410700	26411700	1.0938372135566736
chr15	26411700	26412700	2.08154456870929
chr15	26411800	26412800	1.6443279993805369
chr15	26411900	26412900	1.1173678287438562
chr15	26412000	26413000	1.7772713422593545
chr15	26412100	26413100	1.9358651504073927
chr15	26412200	26413200	2.5766036068766325
chr15	26412300	26413300	2.1710677037661155
chr15	26412400	26413400	2.508898385086579
chr15	26412500	26413500	2.2022268126965603
chr15	26412600	26413600	1.700729851475418
chr15	26412700	26413700	2.0536558092771444
chr15	26412800	26413800	2.473311966041172
chr15	26412900	26413900	2.6482460331304627
chr15	26413000	26414000	1.767686680066943
chr15	26413100	26414100	2.037276941474096
chr15	26413200	26414200	1.737971899031884
chr15	26413300	26414300	2.022137269349514
chr15	26413400	26414400	1.2285265266138266
chr15	26413500	26414500	0.7766270200123008
chr15	26413600	26414600	0.9657869535319282
chr15	26413700	26414700	0.457714207952814
chr15	26415500	26416500	-0.027469889420705725
chr15	26417400	26418400	-0.3043428661851143
chr15	26417500	26418500	-0.7885761880238554
chr15	26417600	26418600	-0.3202271452217109
chr15	26417700	26418700	-0.1513176708097478
chr15	26417800	26418800	0.11180685349085796
chr15	26417900	26418900	0.32316485428967623
chr15	26418000	26419000	0.7581357513814307
chr15	26418100	26419100	0.6081557872815117
chr15	26418200	26419200	1.8036697831890227
chr15	26418300	26419300	1.8623048623870808
chr15	26418400	26419400	1.987472277193664
chr15	26418500	26419500	2.6995843189112625
chr15	26418600	26419600	2.9923774511986854
chr15	26418700	26419700	2.0814131826579616
chr15	26418800	26419800	1.9030019939913392
chr15	26418900	26419900	1.98539424663756
chr15	26420000	26421000	0.7976156821180327
chr15	26420100	26421100	0.4701933142273913
chr15	26420200	26421200	0.4749983268072012
chr15	26420300	26421300	0.007119611485469604
chr15	26420400	26421400	0.6473511509537084
chr15	26420500	26421500	1.7363925931798094
chr15	26420600	26421600	1.7482462319716807
chr15	26420700	26421700	1.4231992409348837
chr15	26420800	26421800	1.4745302342338682
chr15	26420900	26421900	2.141185391740124
chr15	26421000	26422000	2.540073858574258
chr15	26421100	26422100	2.2485535421466114
chr15	26421200	26422200	2.1995521379198237
chr15	26421300	26422300	2.2117432603419425
chr15	26421400	26422400	2.7105388747103767
chr15	26421500	26422500	2.8897299783082966
chr15	26421600	26422600	2.8046808268004315
chr15	26421700	26422700	2.5135540811151422
chr15	26421800	26422800	2.815553330630326
chr15	26421900	26422900	2.294404435643451
chr15	26422000	26423000	2.159922658860986
chr15	26422100	26423100	2.8084978106649268
chr15	26422200	26423200	2.9723120241470284
chr15	26422300	26423300	2.669074731799833
chr15	26422400	26423400	2.0690146138549657
chr15	26422500	26423500	1.1180043317690391
chr15	26422600	26423600	1.1844951394205825
chr15	26422700	26423700	1.0495002453726727
chr15	26422800	26423800	0.9960092668766508
chr15	26422900	26423900	0.7509757412703797
chr15	26423000	26424000	0.678064190292408
chr15	26423100	26424100	0.38926818969287
chr15	26423200	26424200	0.8115896537539786
chr15	26423300	26424300	1.0579885721647275
chr15	26423400	26424400	1.70015802410607
chr15	26423500	26424500	0.9759123455718132
chr15	26423600	26424600	0.6847597585777867
chr15	26423700	26424700	1.0766323724852482
chr15	26423800	26424800	1.0582301062422867
chr15	26423900	26424900	1.296188689462367
chr15	26424000	26425000	1.5904814444394664
chr15	26424100	26425100	1.1281958334787014
chr15	26424200	26425200	0.6764511097669147
chr15	26424300	26425300	-0.3470327825684475
chr15	26424400	26425400	-0.975252418969533
chr15	26424500	26425500	0.3694286172754385
chr15	26424600	26425600	0.2076910979537248
chr15	26424700	26425700	-0.042174821439441706
chr15	26424800	26425800	-0.3149857678785327
chr15	26424900	26425900	-0.21523367827959666
chr15	26425000	26426000	-0.21641817113820927
chr15	26425100	26426100	0.4777037604955893
chr15	26425200	26426200	0.8707253926223258
chr15	26425300	26426300	2.079505298201428
chr15	26425400	26426400	2.572441393091203
chr15	26425500	26426500	2.0952544254569503
chr15	26425600	26426600	2.1598841169606517
chr15	26425700	26426700	2.559994359449375
chr15	26425800	26426800	2.6373581573113687
chr15	26425900	26426900	2.8494461479929627
chr15	26426200	26427200	2.1514718712892167
chr15	26426300	26427300	1.9413325405092108
chr15	26426400	26427400	1.434624223506881
chr15	26426500	26427500	1.9236906184215885
chr15	26426600	26427600	1.9391733957864097
chr15	26426700	26427700	1.9272284986314787
chr15	26427000	26428000	-0.6600155723635361
chr15	26427100	26428100	-0.7543990068485534
chr15	26427200	26428200	0.012107917206942048
chr15	26427300	26428300	0.3391713136672627
chr15	26427400	26428400	0.6219857046917635
chr15	26427500	26428500	0.711094087987287
chr15	26427600	26428600	1.1777148434823428
chr15	26427700	26428700	0.5426405516247539
chr15	26427800	26428800	1.1869118844065392
chr15	26427900	26428900	1.383708103616294
chr15	26428000	26429000	2.851696075372177
chr15	26428100	26429100	3.2586497070716467
chr15	26428200	26429200	2.9117847640793
chr15	26428300	26429300	2.444968060496392
chr15	26428400	26429400	1.9914161607887533
chr15	26428500	26429500	1.5584179990215594
chr15	26428600	26429600	1.5969854853576892
chr15	26428700	26429700	2.0741476306896383
chr15	26428800	26429800	1.8796539080660264
chr15	26428900	26429900	0.8572440488169759
chr15	26429000	26430000	0.27092027944405545
chr15	26429100	26430100	-0.04950543227442292
chr15	26429200	26430200	0.0801199542594273
chr15	26429300	26430300	0.06819916896451474
chr15	26429400	26430400	0.17405064437402235
chr15	26429500	26430500	0.2309137000792192
chr15	26429600	26430600	0.1897699470932424
chr15	26429700	26430700	-0.4483700167505123
chr15	26429800	26430800	-1.0457103672619308
chr15	26429900	26430900	-0.9164850579351944
chr15	26430000	26431000	-1.2325873108901366
chr15	26430100	26431100	-1.2280079080029718
chr15	26430200	26431200	-0.8640690983771581
chr15	26430300	26431300	-0.6718425103311684
chr15	26430400	26431400	-0.8361958745737949
chr15	26430500	26431500	-0.8743147576493608
chr15	26430600	26431600	-0.8111963309145733
chr15	26430700	26431700	-0.3907604397510087
chr15	26430800	26431800	0.3124187637833818
chr15	26430900	26431900	0.9206086655167472
chr15	26431000	26432000	1.601395607308395
chr15	26431100	26432100	1.9997126169064268
chr15	26431200	26432200	1.5398810394865212
chr15	26431300	26432300	1.267148002962816
chr15	26431400	26432400	2.009083030568166
chr15	26431500	26432500	2.399703922545086
chr15	26431600	26432600	2.041531167261395
chr15	26431700	26432700	2.140791429664332
chr15	26431800	26432800	1.7359664314370482
chr15	26431900	26432900	1.8353561537079208
chr15	26432000	26433000	0.8103974659164954
chr15	26432100	26433100	0.7763001281610593
chr15	26432200	26433200	1.3539618878267905
chr15	26432300	26433300	1.9172588549435432
chr15	26432400	26433400	1.4626600893777706
chr15	26432500	26433500	1.0845409162116726
chr15	26432600	26433600	1.2857656891881075
chr15	26432700	26433700	0.9717553577521604
chr15	26432800	26433800	1.4688860011013094
chr15	26432900	26433900	1.2543032100159226
chr15	26433000	26434000	1.8503479324472714
chr15	26433100	26434100	1.8907995951233187
chr15	26433200	26434200	1.5001708006503438
chr15	26433300	26434300	1.6940884709553832
chr15	26433400	26434400	1.4933387133552225
chr15	26433500	26434500	1.6037953494558104
chr15	26433600	26434600	1.4792398248981695
chr15	26433700	26434700	1.9392569620453213
chr15	26433800	26434800	1.6756563490005096
chr15	26433900	26434900	1.7503711664817734
chr15	26434000	26435000	2.0242854106785164
chr15	26434100	26435100	1.9371869964061
chr15	26434200	26435200	2.0798094735113333
chr15	26434300	26435300	1.881722519336956
chr15	26434400	26435400	2.6057487127304704
chr15	26434500	26435500	2.6575116916867616
chr15	26434600	26435600	2.462135357230252
chr15	26434700	26435700	1.928093324659875
chr15	26434800	26435800	1.900403315558641
chr15	26434900	26435900	2.180455128508461
chr15	26435000	26436000	2.1664457687848526
chr15	26435100	26436100	2.2283523563497445
chr15	26435200	26436200	1.5761503581281116
chr15	26435300	26436300	1.3725033713025117
chr15	26435400	26436400	0.8456697776044333
chr15	26435500	26436500	1.0400864741772524
chr15	26435600	26436600	1.6219803375395414
chr15	26435700	26436700	1.8959590581968733
chr15	26435800	26436800	2.236258501495616
chr15	26435900	26436900	2.266534586155048
chr15	26436000	26437000	2.1903247415203393
chr15	26436100	26437100	2.3341306077648314
chr15	26436200	26437200	2.506603547147802
chr15	26436300	26437300	2.754324633648737
chr15	26436400	26437400	2.513332984977572
chr15	26436500	26437500	2.3922584970700456
chr15	26436600	26437600	2.1567964929150047
chr15	26436700	26437700	1.8774509790956115
chr15	26436800	26437800	1.6330848060583318
chr15	26436900	26437900	1.6343846655303125
chr15	26437000	26438000	1.2347157528117105
chr15	26437100	26438100	1.4844931080803172
chr15	26437200	26438200	1.0030376627773638
chr15	26437300	26438300	1.48457496746494
chr15	26437400	26438400	1.6807629109002833
chr15	26437500	26438500	1.5998343624909448
chr15	26437600	26438600	1.2207945607032848
chr15	26437700	26438700	1.0355090600694246
chr15	26437800	26438800	0.6868253047592037
chr15	26437900	26438900	1.0491885815238948
chr15	26438000	26439000	1.3958089929463962
chr15	26438100	26439100	0.7485765952701094
chr15	26438200	26439200	1.3930473034085318
chr15	26438300	26439300	0.6666519111551192
chr15	26438400	26439400	0.5329673223813697
chr15	26438500	26439500	0.7366072283822183
chr15	26438600	26439600	0.9134522531500142
chr15	26438700	26439700	0.5794271058245074
chr15	26438800	26439800	0.9626420272329772
chr15	26438900	26439900	0.7474422326130389
chr15	26439000	26440000	0.9289064487028372
chr15	26439100	26440100	0.9167498905812952
chr15	26439200	26440200	1.1664261035409165
chr15	26439300	26440300	1.5484645793964924
chr15	26439400	26440400	1.8943939579681195
chr15	26439500	26440500	2.16119322221598
chr15	26439600	26440600	2.4576882375681586
chr15	26439700	26440700	3.4509331635048004
chr15	26439800	26440800	3.5408768580677017
chr15	26439900	26440900	3.0781319570546337
chr15	26440000	26441000	2.9537234281914104
chr15	26440100	26441100	3.295530656027581
chr15	26440200	26441200	3.2266237343220134
chr15	26440300	26441300	3.2478987666389667
chr15	26440400	26441400	3.421914585910097
chr15	26440500	26441500	2.7488162258532296
chr15	26440600	26441600	2.4285134253337146
chr15	26440700	26441700	1.9807396859894324
chr15	26440800	26441800	1.8158494809058467
chr15	26440900	26441900	1.8624876178196643
chr15	26441000	26442000	1.793649233575232
chr15	26441100	26442100	1.5627748348955015
chr15	26441800	26442800	0.89697770212977
chr15	26441900	26442900	1.5822494179138538
chr15	26442000	26443000	1.991523023125847
chr15	26442100	26443100	2.209876963467244
chr15	26442200	26443200	2.9144936330224915
chr15	26442300	26443300	3.5467444340424596
chr15	26442400	26443400	2.9846636218021665
chr15	26442500	26443500	2.988604201748128
chr15	26442600	26443600	3.0413318098809
chr15	26442700	26443700	4.057279889923389
chr15	26442800	26443800	4.3147076167635685
chr15	26442900	26443900	3.8333499552890378
chr15	26443000	26444000	3.8679707397017973
chr15	26443100	26444100	3.4003335754531654
chr15	26443200	26444200	3.647510826406031
chr15	26443300	26444300	2.9831604728074934
chr15	26443400	26444400	3.7055845149319584
chr15	26443500	26444500	3.3950914940633705
chr15	26443600	26444600	2.000703089695793
chr15	26443700	26444700	1.8127598704838632
chr15	26443800	26444800	1.568903935960973
chr15	26443900	26444900	1.7590249234200968
chr15	26444000	26445000	1.5873431947889323
chr15	26444100	26445100	1.9620405256111288
chr15	26444200	26445200	1.105109006263718
chr15	26444300	26445300	1.4437203259702158
chr15	26444400	26445400	1.2618374316965422
chr15	26444500	26445500	1.4317265000123018
chr15	26444600	26445600	2.4958713099299543
chr15	26444700	26445700	1.5246635019545318
chr15	26444800	26445800	2.2047662306686933
chr15	26444900	26445900	1.7665380768789862
chr15	26445000	26446000	1.391679757286292
chr15	26445100	26446100	1.2931643736228495
chr15	26445200	26446200	1.4385272418310069
chr15	26445300	26446300	1.2404695417734997
chr15	26445400	26446400	1.0429583330054637
chr15	26445500	26446500	0.6067179891557036
chr15	26445600	26446600	0.43326201133436576
chr15	26445700	26446700	1.1041651110198574
chr15	26445800	26446800	0.7633890591089751
chr15	26445900	26446900	0.8989992747116223
chr15	26446000	26447000	0.6776660687341933
chr15	26446100	26447100	0.7072755902524523
chr15	26446200	26447200	0.43063517345943536
chr15	26446300	26447300	0.2012021652316492
chr15	26446400	26447400	0.33496069108016885
chr15	26446500	26447500	0.2186930263919206
chr15	26446600	26447600	0.9121649291275264
chr15	26446700	26447700	0.6672804161213629
chr15	26446800	26447800	0.7387961753718733
chr15	26446900	26447900	0.8487256127682079
chr15	26447000	26448000	0.9800936042329847
chr15	26447100	26448100	0.8844072094077019
chr15	26447200	26448200	1.1737933899013784
chr15	26447300	26448300	1.285982074992232
chr15	26447400	26448400	1.5136007771251143
chr15	26447500	26448500	1.8982332915294071
chr15	26447600	26448600	1.2107448876797104
chr15	26447700	26448700	1.0627965659695262
chr15	26447800	26448800	0.9519176336113612
chr15	26447900	26448900	0.7495206940679215
chr15	26448000	26449000	0.8288614085155361
chr15	26448100	26449100	0.4254380104871391
chr15	26448200	26449200	-0.19207957694360472
chr15	26448300	26449300	-0.5421328634711571
chr15	26448400	26449400	-0.6999382428857177
chr15	26448500	26449500	-0.8509437475989875
chr15	26448600	26449600	-0.9667713628356164
chr15	26448700	26449700	-1.0366891852819364
chr15	26448800	26449800	-1.4171497898145324
chr15	26448900	26449900	-1.4941186429754327
chr15	26449000	26450000	-1.4295692295497382
chr15	26449100	26450100	-0.5696746545261452
chr15	26449200	26450200	0.06006937915157594
chr15	26449300	26450300	0.38422559018409375
chr15	26449400	26450400	0.2455731281135627
chr15	26450600	26451600	1.7967506875197077
chr15	26450700	26451700	2.0394274714523797
chr15	26450800	26451800	1.844376560443386
chr15	26450900	26451900	1.9621438839192882
chr15	26451000	26452000	2.0470665013242404
chr15	26451100	26452100	1.9977484041474007
chr15	26451200	26452200	2.263173001101253
chr15	26451300	26452300	2.428406114350582
chr15	26451400	26452400	2.217082799822361
chr15	26451500	26452500	2.0283721406074604
chr15	26451600	26452600	2.5355883442085383
chr15	26451700	26452700	2.103299104888375
chr15	26451800	26452800	2.0100084526715056
chr15	26451900	26452900	1.996724580114196
chr15	26452000	26453000	2.206797797358658
chr15	26452100	26453100	1.4710192660125831
chr15	26452200	26453200	0.9924306846120904
chr15	26452300	26453300	0.4952088940078816
chr15	26452400	26453400	0.10166411227316344
chr15	26452500	26453500	0.3490831753753139
chr15	26452600	26453600	0.4310613876296527
chr15	26452700	26453700	0.876441627978059
chr15	26452800	26453800	1.1674838890401118
chr15	26452900	26453900	1.1608549760720457
chr15	26453000	26454000	0.7279178533603232
chr15	26453100	26454100	0.6969568108143246
chr15	26453200	26454200	1.081099088205174
chr15	26453300	26454300	0.9213256769687872
chr15	26453400	26454400	1.2387697590024993
chr15	26453500	26454500	0.6470178604765654
chr15	26453600	26454600	0.4175070937015509
chr15	26453700	26454700	0.7537761322450232
chr15	26453800	26454800	0.7405076656816105
chr15	26453900	26454900	0.6036626246256873
chr15	26454000	26455000	0.789860838148759
chr15	26454100	26455100	1.5886985135937377
chr15	26454200	26455200	1.6346080421206537
chr15	26454300	26455300	2.2565039479858973
chr15	26454400	26455400	2.1400945923705024
chr15	26454500	26455500	2.0975826836796445
chr15	26454600	26455600	1.9410790443364296
chr15	26454700	26455700	1.5214906050068433
chr15	26454800	26455800	1.5341154879325811
chr15	26454900	26455900	1.8447954703859173
chr15	26455000	26456000	1.86580784865607
chr15	26455100	26456100	1.4380623706096989
chr15	26455200	26456200	1.2783223612394166
chr15	26455300	26456300	1.2871585978339737
chr15	26455400	26456400	1.1044333416196137
chr15	26455500	26456500	1.244649005451404
chr15	26455600	26456600	1.4769313807707674
chr15	26455700	26456700	2.041897148708837
chr15	26455800	26456800	1.5073420245253837
chr15	26455900	26456900	2.0063303740188716
chr15	26456000	26457000	2.1197340606095096
chr15	26456100	26457100	2.5655192583735333
chr15	26456200	26457200	2.8327030119772623
chr15	26456300	26457300	3.2377645404523707
chr15	26456400	26457400	3.169447906867404
chr15	26456500	26457500	3.766340718717027
chr15	26456600	26457600	3.7545984643663344
chr15	26456700	26457700	2.712543674410716
chr15	26456800	26457800	3.346451828377041
chr15	26456900	26457900	2.4852958118422177
chr15	26457000	26458000	2.1154875532102
chr15	26457100	26458100	1.5602542358973839
chr15	26457200	26458200	1.4125657493150618
chr15	26457300	26458300	1.1845778065999328
chr15	26457400	26458400	0.9652734967138846
chr15	26457500	26458500	0.8222656519231184
chr15	26457600	26458600	0.7525055831887166
chr15	26457700	26458700	1.3611376380812732
chr15	26457800	26458800	0.6636456933265635
chr15	26457900	26458900	1.0734932637949686
chr15	26458000	26459000	1.3960023555921313
chr15	26458100	26459100	1.2372863675999335
chr15	26458200	26459200	1.2517940384245958
chr15	26458300	26459300	1.073078426864123
chr15	26458400	26459400	1.805844795986256
chr15	26458500	26459500	1.3461923410691194
chr15	26458600	26459600	1.3719243391322913
chr15	26458700	26459700	0.6912663446864366
chr15	26458800	26459800	0.5362110602302183
chr15	26458900	26459900	0.4258322080696847
chr15	26459000	26460000	0.114609777014732
chr15	26459100	26460100	0.04337572492569682
chr15	26459200	26460200	0.3313705257248825
chr15	26459300	26460300	0.28148756639720857
chr15	26459400	26460400	-0.1256374002267785
chr15	26459500	26460500	0.2790607406204108
chr15	26459600	26460600	-0.21458091497999293
chr15	26459700	26460700	0.5185021339652778
chr15	26459800	26460800	1.1469676156286002
chr15	26459900	26460900	1.1185972082587463
chr15	26460000	26461000	1.5117281920028658
chr15	26460100	26461100	1.7586248427210331
chr15	26460200	26461200	1.244798812867709
chr15	26460300	26461300	0.7522500376587257
chr15	26460400	26461400	0.6397368064427043
chr15	26460500	26461500	0.16504170696878334
chr15	26460600	26461600	0.7020059089414267
chr15	26460700	26461700	1.033037608811042
chr15	26460800	26461800	1.266372691839838
chr15	26460900	26461900	1.4782777303831742
chr15	26461000	26462000	1.1446432558287387
chr15	26461100	26462100	1.6368715105042135
chr15	26461200	26462200	2.0577894675308763
chr15	26461300	26462300	2.22959133377496
chr15	26461400	26462400	2.896245395977053
chr15	26461500	26462500	3.6779275956329167
chr15	26461600	26462600	3.6902843982648488
chr15	26461700	26462700	3.026678426297864
chr15	26461800	26462800	2.8446867731757166
chr15	26461900	26462900	2.766165181327068
chr15	26462000	26463000	2.6137590858460094
chr15	26462100	26463100	2.2364577173163616
chr15	26462200	26463200	2.2772032080091966
chr15	26462300	26463300	2.629219449147188
chr15	26462400	26463400	2.295884304030176
chr15	26462500	26463500	1.6987112033432643
chr15	26462600	26463600	1.4130881222167222
chr15	26462700	26463700	1.3979713472717474
chr15	26462800	26463800	1.1673644345383507
chr15	26462900	26463900	0.8653463467987127
chr15	26463000	26464000	1.7014745558242903
chr15	26463100	26464100	2.085653799546152
chr15	26463200	26464200	1.984305833490896
chr15	26463300	26464300	2.273624432525497
chr15	26463400	26464400	1.6942821031305733
chr15	26463500	26464500	1.8129870570983482
chr15	26463600	26464600	2.205269048150756
chr15	26463700	26464700	2.4717798433847435
chr15	26463800	26464800	2.3252646721042143
chr15	26463900	26464900	2.3057552239651464
chr15	26464000	26465000	2.0836267361548213
chr15	26464100	26465100	2.1869076030758223
chr15	26464200	26465200	1.8538379074117377
chr15	26464300	26465300	1.8913095859714044
chr15	26464400	26465400	2.0236558878088493
chr15	26464500	26465500	2.2577565814574827
chr15	26464600	26465600	1.9823880476544642
chr15	26464700	26465700	2.2968979879255116
chr15	26464800	26465800	2.1092304802848645
chr15	26464900	26465900	2.055582281736848
chr15	26465000	26466000	-0.3426085389795072
chr15	26465100	26466100	-1.2587379368918503
chr15	26465200	26466200	-3.020537352087785
chr15	26465300	26466300	-3.675076828406538
chr15	26465400	26466400	-4.114528595335529
chr15	26465500	26466500	-4.816783360014248
chr15	26465600	26466600	-4.319934963495145
chr15	26465700	26466700	-5.065102673795214
chr15	26465800	26466800	-4.542588673026967
chr15	26465900	26466900	-4.728965200275161
chr15	26466000	26467000	-2.4951674005179347
chr15	26466100	26467100	-1.672815391938808
chr15	26466200	26467200	0.4115249233103235
chr15	26466300	26467300	0.058061552383051634
chr15	26466400	26467400	0.7011897051353467
chr15	26466500	26467500	1.1763206451080908
chr15	26466600	26467600	0.7774398652597371
chr15	26466700	26467700	1.243028906181519
chr15	26466800	26467800	1.224846621457102
chr15	26466900	26467900	1.6402567050884518
chr15	26467000	26468000	1.3866642085163783
chr15	26468100	26469100	-0.8754471023813817
chr15	26468200	26469200	-0.09746665297633236
chr15	26468300	26469300	0.4743448368074026
chr15	26468400	26469400	0.18431919560193488
chr15	26468500	26469500	-0.3691073556526258
chr15	26468600	26469600	0.06410091036166136
chr15	26468700	26469700	1.2248953324412828
chr15	26468800	26469800	1.1915812115170652
chr15	26468900	26469900	1.8965526200038936
chr15	26469000	26470000	2.804852134661843
chr15	26469100	26470100	2.6014581083011463
chr15	26469200	26470200	1.93540345709346
chr15	26469300	26470300	2.2554486575665247
chr15	26469400	26470400	1.879493078720739
chr15	26469500	26470500	1.8668410541758231
chr15	26469600	26470600	1.7146892053991316
chr15	26469700	26470700	1.6968653276529233
chr15	26469800	26470800	2.250223053421205
chr15	26469900	26470900	1.9112162510370976
chr15	26470000	26471000	1.3122421130893642
chr15	26470100	26471100	1.2024296200517863
chr15	26470200	26471200	1.133499823082358
chr15	26470300	26471300	0.4401503902233557
chr15	26470400	26471400	0.7878053021728694
chr15	26470500	26471500	1.1983749834070905
chr15	26471600	26472600	0.1301235595885302
chr15	26471700	26472700	0.2949900515288505
chr15	26471800	26472800	0.08044381033808097
chr15	26471900	26472900	-0.6616096558808819
chr15	26472000	26473000	-0.7579165230197836
chr15	26472100	26473100	0.2656406167414511
chr15	26472200	26473200	1.1909045929863755
chr15	26472300	26473300	0.9668674923524756
chr15	26472400	26473400	0.9634741552628688
chr15	26472500	26473500	0.8121546465002827
chr15	26472600	26473600	1.2979717576481895
chr15	26472700	26473700	1.3175030587930356
chr15	26472800	26473800	2.1938162292638452
chr15	26472900	26473900	2.2604155878847023
chr15	26473000	26474000	2.116017933418009
chr15	26473100	26474100	2.632274683973629
chr15	26473200	26474200	3.188393876831604
chr15	26473300	26474300	3.2925971247122225
chr15	26473400	26474400	2.49663193642686
chr15	26473500	26474500	2.4365323331421327
chr15	26473600	26474600	2.6320276925627413
chr15	26473700	26474700	2.6915072602837635
chr15	26473800	26474800	1.9259008832768536
chr15	26473900	26474900	1.8709892241959087
chr15	26474000	26475000	2.159004644190449
chr15	26474100	26475100	1.8178049335339728
chr15	26474200	26475200	1.5403806398002995
chr15	26474300	26475300	2.2137559434715337
chr15	26474400	26475400	3.1186800438902784
chr15	26474500	26475500	3.5962301395070733
chr15	26474600	26475600	3.3458222404514992
chr15	26474700	26475700	3.2797566310108293
chr15	26474800	26475800	3.7130175645824157
chr15	26474900	26475900	3.5892404821908737
chr15	26475000	26476000	3.486089339788931
chr15	26475100	26476100	3.4842704843939787
chr15	26475200	26476200	3.0870227608169825
chr15	26475300	26476300	2.4305254015332367
chr15	26475400	26476400	1.9470600033181489
chr15	26475500	26476500	1.9420026177908656
chr15	26475600	26476600	1.7350447104757345
chr15	26475700	26476700	1.143467392109385
chr15	26475800	26476800	0.7980863540800772
chr15	26475900	26476900	1.1266787630663202
chr15	26476000	26477000	1.2174655336374154
chr15	26476100	26477100	1.525324196495495
chr15	26476200	26477200	1.5201497372673534
chr15	26476300	26477300	1.3558624273874322
chr15	26476400	26477400	0.8546847285252673
chr15	26476500	26477500	0.9601948485270556
chr15	26476600	26477600	0.9273364277955712
chr15	26476700	26477700	1.2354150059805633
chr15	26476800	26477800	1.0583969055359994
chr15	26476900	26477900	0.7206444868122259
chr15	26477000	26478000	0.4405059806383513
chr15	26477100	26478100	-0.4609371790428202
chr15	26478600	26479600	1.4880201688512926
chr15	26478700	26479700	1.7829302206460895
chr15	26478800	26479800	1.3750089743071845
chr15	26478900	26479900	1.4646903580615676
chr15	26479000	26480000	1.3382793693923707
chr15	26479100	26480100	0.813318201616434
chr15	26479200	26480200	0.8762161079218399
chr15	26479300	26480300	0.8491748842673104
chr15	26479400	26480400	1.077615875688677
chr15	26479500	26480500	1.2622181043833178
chr15	26479600	26480600	0.8238188685155167
chr15	26479700	26480700	0.7264229442523464
chr15	26479800	26480800	1.2767220360162543
chr15	26479900	26480900	1.110407144505137
chr15	26480000	26481000	0.8541006789217899
chr15	26480100	26481100	1.4465613757509446
chr15	26480200	26481200	1.2132637340538777
chr15	26480300	26481300	1.6361669695780652
chr15	26480400	26481400	2.0632149484118605
chr15	26480500	26481500	2.3846654723600764
chr15	26480600	26481600	2.921406387390425
chr15	26480700	26481700	2.734735359604104
chr15	26480800	26481800	2.28457227111983
chr15	26480900	26481900	2.27512087466794
chr15	26481000	26482000	2.5384327218753224
chr15	26481100	26482100	2.7655957867929355
chr15	26481200	26482200	3.141391827203929
chr15	26481300	26482300	2.5152665033000945
chr15	26482100	26483100	0.5244949885020612
chr15	26482200	26483200	0.35762982666350296
chr15	26482300	26483300	0.8112240279143429
chr15	26482400	26483400	1.2050285155582272
chr15	26482500	26483500	0.9143246695621003
chr15	26482600	26483600	0.7094430164567199
chr15	26482700	26483700	0.9382386292373728
chr15	26482800	26483800	0.926767868581268
chr15	26482900	26483900	1.4669216974471595
chr15	26483000	26484000	0.9404714093248746
chr15	26483100	26484100	1.2004515469731512
chr15	26483200	26484200	1.3175676752414784
chr15	26483300	26484300	1.1997956232876243
chr15	26483400	26484400	0.7096102618340437
chr15	26483500	26484500	1.4393575580798426
chr15	26483600	26484600	1.412684204605583
chr15	26483700	26484700	1.3483592398499245
chr15	26483800	26484800	0.9929867172212328
chr15	26483900	26484900	0.9140797764861875
chr15	26484000	26485000	0.9021832986254
chr15	26484100	26485100	1.147039610063253
chr15	26484200	26485200	0.8915855802484487
chr15	26484300	26485300	1.015223305505044
chr15	26484400	26485400	1.3058674026862462
chr15	26484500	26485500	0.4204734712597276
chr15	26484600	26485600	0.973406394406458
chr15	26484700	26485700	0.786273135639549
chr15	26484800	26485800	1.3554739452206492
chr15	26484900	26485900	1.3026972083917452
chr15	26485000	26486000	1.955844493513154
chr15	26485100	26486100	1.6842225270468834
chr15	26485200	26486200	1.9344364508212
chr15	26485300	26486300	1.6384181283089545
chr15	26485400	26486400	1.257815250311359
chr15	26485500	26486500	1.4323111634086751
chr15	26485600	26486600	1.0223678402766323
chr15	26485700	26486700	1.5506137096069341
chr15	26485800	26486800	1.5582268194598432
chr15	26485900	26486900	1.6511986648710089
chr15	26486000	26487000	1.3155160764655827
chr15	26486100	26487100	1.1611551462507783
chr15	26486200	26487200	1.19673085953797
chr15	26486300	26487300	1.8269879027826
chr15	26486400	26487400	1.827807478320685
chr15	26486500	26487500	2.0118428915691773
chr15	26486600	26487600	1.690739905098193
chr15	26486700	26487700	0.4428019093953613
chr15	26486800	26487800	0.4422081403756272
chr15	26486900	26487900	0.3338083914967374
chr15	26487000	26488000	0.18533282290880584
chr15	26487100	26488100	-0.06797013432064818
chr15	26487200	26488200	-0.3074079271870038
chr15	26487300	26488300	-1.066716385564325
chr15	26487400	26488400	-0.23722169384179145
chr15	26487500	26488500	-0.16382300067432998
chr15	26487600	26488600	-0.15701620566399396
chr15	26487700	26488700	0.4774712091372035
chr15	26487800	26488800	0.5873692437966853
chr15	26487900	26488900	0.14749378859590784
chr15	26488000	26489000	0.08792082395339408
chr15	26488100	26489100	0.7679272192077204
chr15	26489400	26490400	-0.3798301544001671
chr15	26489500	26490500	-0.2057609986236301
chr15	26489800	26490800	-0.2870378065743508
chr15	26489900	26490900	0.15904117263519196
chr15	26490000	26491000	0.8211929473256413
chr15	26490100	26491100	0.4348712099602653
chr15	26490200	26491200	0.5052058328039727
chr15	26490300	26491300	0.6821150763788298
chr15	26490400	26491400	0.6279438798804631
chr15	26490500	26491500	0.5379147010859049
chr15	26490600	26491600	0.50032434127288
chr15	26490700	26491700	0.6479943416823725
chr15	26490800	26491800	1.0648310700548909
chr15	26490900	26491900	1.3848792959258154
chr15	26491000	26492000	0.6858664042184036
chr15	26491100	26492100	0.4850050346544371
chr15	26491200	26492200	0.12566209431823258
chr15	26491300	26492300	-0.26585346129261395
chr15	26491400	26492400	-0.21514689214821348
chr15	26491500	26492500	-0.7949223675437173
chr15	26491600	26492600	-1.2954217138164303
chr15	26491700	26492700	-1.4754614038727536
chr15	26491800	26492800	-1.3870557588622936
chr15	26491900	26492900	-1.7488175946597229
chr15	26492000	26493000	-0.8735359193224801
chr15	26492100	26493100	-0.3538901115920304
chr15	26492200	26493200	-0.09717659501742336
chr15	26492300	26493300	0.2267073888100025
chr15	26492400	26493400	0.27047934723347616
chr15	26492500	26493500	0.7956927103972451
chr15	26492600	26493600	1.3470369676230582
chr15	26492700	26493700	1.7713608659364075
chr15	26492800	26493800	1.2293326840088992
chr15	26492900	26493900	1.4252436489434637
chr15	26493000	26494000	0.9916715773282763
chr15	26493100	26494100	0.86663131501959
chr15	26493200	26494200	0.8561012759763234
chr15	26493300	26494300	0.7985695389434521
chr15	26493400	26494400	1.1317276972593713
chr15	26493500	26494500	1.3022011699866964
chr15	26493600	26494600	1.1833400036442838
chr15	26493700	26494700	1.0558804163903894
chr15	26493800	26494800	0.2835018555214826
chr15	26493900	26494900	-0.03379993047482408
chr15	26494000	26495000	-0.18625928434500894
chr15	26494100	26495100	-0.28910394122816824
chr15	26494200	26495200	-0.2040634550788493
chr15	26494300	26495300	-0.26685923673281153
chr15	26494400	26495400	-0.8866385903882836
chr15	26494500	26495500	-1.1376348716966656
chr15	26494600	26495600	-1.4719767154853238
chr15	26494700	26495700	-1.6342600678697372
chr15	26494800	26495800	0.20008624580829745
chr15	26494900	26495900	0.8206775651503767
chr15	26495000	26496000	1.10418667276949
chr15	26495100	26496100	1.180490535260552
chr15	26495200	26496200	1.2242841032667888
chr15	26495300	26496300	1.3049933355511314
chr15	26495400	26496400	1.4767501659438396
chr15	26496100	26497100	0.4018662967399862
chr15	26496300	26497300	0.7530035931134397
chr15	26496400	26497400	0.029303343016238305
chr15	26496500	26497500	-0.022489951351990698
chr15	26496600	26497600	-0.12530163208382486
chr15	26496700	26497700	-0.12558922457677846
chr15	26496800	26497800	0.13860926081843902
chr15	26496900	26497900	-0.25585099984958354
chr15	26497000	26498000	0.2911148081616058
chr15	26497100	26498100	0.3047219085582639
chr15	26497200	26498200	0.4667621949609906
chr15	26497300	26498300	-0.389926482719701
chr15	26497400	26498400	0.9318097059875556
chr15	26497500	26498500	1.0190627716905578
chr15	26497600	26498600	1.3187650334910077
chr15	26497700	26498700	1.121669074128654
chr15	26497800	26498800	1.2913534917061853
chr15	26497900	26498900	1.4361713836813064
chr15	26498000	26499000	1.4365504020139752
chr15	26498100	26499100	1.0398406280040602
chr15	26498200	26499200	1.2348014916575645
chr15	26498300	26499300	1.6264444586037952
chr15	26498400	26499400	0.9074544582320008
chr15	26498500	26499500	1.0042753507581064
chr15	26499000	26500000	0.443857501428607
chr15	26499700	26500700	0.6493421870867341
chr15	26499800	26500800	0.7962792112496991
chr15	26499900	26500900	0.0981994477610648
chr15	26500000	26501000	-0.20656484726007793
chr15	26500100	26501100	0.12088723882251899
chr15	26500200	26501200	0.5928263477353181
chr15	26500300	26501300	0.2585187129375095
chr15	26500400	26501400	0.5674160332384593
chr15	26500500	26501500	0.2288622205520512
chr15	26500600	26501600	0.09967769669178801
chr15	26500700	26501700	0.5775751088414464
chr15	26500800	26501800	0.9750798679216842
chr15	26500900	26501900	1.5722503416413116
chr15	26501000	26502000	2.0011218881486657
chr15	26501100	26502100	1.89547365767202
chr15	26501200	26502200	1.7310177500505652
chr15	26501300	26502300	1.7604770938415737
chr15	26501400	26502400	1.8285124805808461
chr15	26501500	26502500	1.6066285345575682
chr15	26501600	26502600	2.191870705512798
chr15	26501700	26502700	1.7573711338295546
chr15	26501800	26502800	1.8637072645083
chr15	26501900	26502900	1.7309444955651334
chr15	26502000	26503000	1.42163757225378
chr15	26502100	26503100	1.5443320659850448
chr15	26502200	26503200	1.5628769649001495
chr15	26502300	26503300	1.677810081719883
chr15	26502400	26503400	1.274611519297727
chr15	26502500	26503500	1.6530363323355404
chr15	26502600	26503600	1.5076888562297548
chr15	26502700	26503700	1.2586785252613601
chr15	26502800	26503800	1.234085895931776
chr15	26502900	26503900	0.9670959490664544
chr15	26503000	26504000	1.1276007586581238
chr15	26503100	26504100	0.9908530610124338
chr15	26503200	26504200	1.202331064891355
chr15	26503300	26504300	0.9650856370034476
chr15	26503400	26504400	1.5440674296788968
chr15	26503500	26504500	1.4423519983686015
chr15	26503600	26504600	1.502496573357279
chr15	26503700	26504700	1.8327759663776808
chr15	26503800	26504800	1.3437096769411978
chr15	26503900	26504900	2.1745880171654237
chr15	26504000	26505000	2.05017299650342
chr15	26504100	26505100	2.56330844791463
chr15	26504200	26505200	2.278766408307628
chr15	26504300	26505300	2.578690081378457
chr15	26504400	26505400	2.405229199110695
chr15	26504500	26505500	1.751422696733662
chr15	26504600	26505600	1.5039178302946603
chr15	26505700	26506700	2.01727821979948
chr15	26505800	26506800	2.242654803220973
chr15	26505900	26506900	2.2468022615067533
chr15	26507000	26508000	0.101787595970255
chr15	26507100	26508100	0.06502210052681805
chr15	26507200	26508200	0.5043055932096264
chr15	26507300	26508300	0.7491273925308545
chr15	26507400	26508400	1.329272219534704
chr15	26507500	26508500	1.146406338082124
chr15	26507600	26508600	1.305633660234667
chr15	26507700	26508700	1.1674182709908716
chr15	26507800	26508800	0.969336186261082
chr15	26507900	26508900	0.7352705452835628
chr15	26508000	26509000	-0.6101097076804625
chr15	26508100	26509100	-1.0946212956457393
chr15	26508200	26509200	-1.6679283972999346
chr15	26508300	26509300	-2.379452761811554
chr15	26508400	26509400	-2.623806025512877
chr15	26508500	26509500	-2.177213843509476
chr15	26508600	26509600	-2.0309853719662843
chr15	26508700	26509700	-2.8867342129581064
chr15	26508800	26509800	-2.9352722361722123
chr15	26508900	26509900	-1.86637794050172
chr15	26509000	26510000	-0.9662741900065827
chr15	26509100	26510100	-0.7748236322633424
chr15	26509200	26510200	-0.4809182599590821
chr15	26509300	26510300	-0.10593435589224433
chr15	26509400	26510400	0.021855280460844125
chr15	26509500	26510500	-0.07805379177894177
chr15	26509600	26510600	0.003268561366426647
chr15	26510700	26511700	0.5410794656064526
chr15	26510800	26511800	0.15837514767877198
chr15	26510900	26511900	0.4566222471606408
chr15	26511000	26512000	0.46314436922863694
chr15	26511100	26512100	1.0623675508224422
chr15	26511200	26512200	0.4334420152112529
chr15	26511300	26512300	0.6294499908992206
chr15	26511400	26512400	0.6521630943086482
chr15	26511500	26512500	0.06717500430749845
chr15	26511600	26512600	1.136461554315224
chr15	26511700	26512700	0.3829428112759016
chr15	26511800	26512800	0.8317759678638205
chr15	26511900	26512900	1.3614317251184056
chr15	26512000	26513000	0.8812234645121324
chr15	26512100	26513100	0.9611600944070312
chr15	26512200	26513200	1.5649530330267851
chr15	26512300	26513300	1.5001109031481366
chr15	26512400	26513400	2.1644333591848888
chr15	26512500	26513500	2.583908270884121
chr15	26512600	26513600	2.749288724820364
chr15	26512700	26513700	3.0626665491558454
chr15	26512800	26513800	2.544045406939104
chr15	26512900	26513900	2.671201775529384
chr15	26513000	26514000	3.11920988170668
chr15	26513100	26514100	2.9286380592862646
chr15	26513200	26514200	3.123421655110974
chr15	26513300	26514300	3.0083062938814487
chr15	26513400	26514400	2.834585559552296
chr15	26514500	26515500	-0.025014348135288918
chr15	26514600	26515600	0.07342646833393643
chr15	26514700	26515700	0.1769459007959168
chr15	26514800	26515800	0.034221003946404524
chr15	26514900	26515900	0.16910915159663584
chr15	26515000	26516000	0.4138813020023433
chr15	26516100	26517100	0.29989612883368
chr15	26516200	26517200	0.1586004854567243
chr15	26516300	26517300	0.15540862792388815
chr15	26516400	26517400	-1.3515885840152235
chr15	26516500	26517500	-2.8924241051715143
chr15	26516600	26517600	-2.6212149528282
chr15	26516700	26517700	-2.4027542757703064
chr15	26516800	26517800	-2.8759604384227546
chr15	26516900	26517900	-2.4632677537414964
chr15	26517000	26518000	-2.46163173785408
chr15	26517100	26518100	-3.091447279488042
chr15	26517200	26518200	-3.154978693035063
chr15	26517300	26518300	-3.0570947941509816
chr15	26517400	26518400	-3.7273742065770685
chr15	26517500	26518500	-2.807101912458059
chr15	26517600	26518600	-5.1199450027755065
chr15	26517700	26518700	-5.941276154337943
chr15	26517800	26518800	-5.690254111174121
chr15	26517900	26518900	-6.362224992584982
chr15	26518000	26519000	-6.447282866372158
chr15	26518100	26519100	-6.175247216739821
chr15	26518200	26519200	-5.5198742931325455
chr15	26518300	26519300	-5.704419105141188
chr15	26518400	26519400	-4.298733918083097
chr15	26518500	26519500	-2.8776582733329588
chr15	26518600	26519600	-0.6562494511789021
chr15	26518700	26519700	0.3889345414353704
chr15	26518800	26519800	0.2521461066072884
chr15	26518900	26519900	1.2567757973155496
chr15	26519000	26520000	1.6204190882018854
chr15	26519100	26520100	1.6069573620114463
chr15	26519200	26520200	2.0070190540584627
chr15	26519300	26520300	2.075737386581924
chr15	26519400	26520400	2.935066999819462
chr15	26519500	26520500	2.3715049974513254
chr15	26519600	26520600	2.164399895338359
chr15	26519700	26520700	1.8303894221777053
chr15	26519800	26520800	1.994523130860696
chr15	26519900	26520900	1.7016193931647945
chr15	26520000	26521000	1.0826871394121813
chr15	26520100	26521100	1.0986592115400475
chr15	26520200	26521200	0.866719769251287
chr15	26520300	26521300	1.0686784415047144
chr15	26520400	26521400	0.7822785669161586
chr15	26520500	26521500	0.6964461923212246
chr15	26520600	26521600	0.731775881493236
chr15	26520700	26521700	0.9233247149787362
chr15	26520800	26521800	0.6079210845183879
chr15	26520900	26521900	0.3442657895481826
chr15	26521000	26522000	0.5909502317463863
chr15	26521100	26522100	0.957348600483246
chr15	26521200	26522200	1.261742689469147
chr15	26521300	26522300	1.4622748576383604
chr15	26521400	26522400	0.8650669144592009
chr15	26521500	26522500	0.9277245474099124
chr15	26521600	26522600	1.0185778270004888
chr15	26521700	26522700	1.0213674256798393
chr15	26521800	26522800	1.4704900850929548
chr15	26521900	26522900	1.4875229221953086
chr15	26522000	26523000	1.8961065645164032
chr15	26522100	26523100	1.8237536712909368
chr15	26522200	26523200	1.0406328943015142
chr15	26522300	26523300	1.2246878326845012
chr15	26522400	26523400	1.6761140743802292
chr15	26522500	26523500	1.6878489036898732
chr15	26522600	26523600	1.4705783197424938
chr15	26522700	26523700	1.7085556192147964
chr15	26522800	26523800	1.2860643573629986
chr15	26522900	26523900	1.447149602390061
chr15	26523000	26524000	1.1867407407211548
chr15	26523100	26524100	0.8759829966744598
chr15	26523200	26524200	1.0347839637325735
chr15	26523300	26524300	1.1133704356180485
chr15	26523400	26524400	0.8029550780021311
chr15	26523500	26524500	0.5434474809469128
chr15	26523600	26524600	0.6651609296979104
chr15	26523700	26524700	0.3694732820868482
chr15	26523800	26524800	0.5907307701382446
chr15	26523900	26524900	1.0874136613729295
chr15	26524000	26525000	0.5798515809895579
chr15	26524100	26525100	0.9537958372925026
chr15	26524200	26525200	0.9685327987699266
chr15	26524300	26525300	0.6081718597863972
chr15	26524400	26525400	-0.22043062300469526
chr15	26524600	26525600	-0.28824793889060923
chr15	26524800	26525800	-0.21861983996327827
chr15	26525800	26526800	-0.3794726491834112
chr15	26525900	26526900	-0.7433316966140069
chr15	26526000	26527000	0.07711467330249488
chr15	26526100	26527100	-0.25123852717802675
chr15	26526200	26527200	0.3467168768265964
chr15	26526300	26527300	-0.7056120226183848
chr15	26526400	26527400	-0.4671979505567958
chr15	26526500	26527500	-0.8056591113283031
chr15	26526600	26527600	-0.6559225085468302
chr15	26526700	26527700	-0.4904131133769294
chr15	26526800	26527800	-0.15179514409738293
chr15	26526900	26527900	0.25553421697018874
chr15	26527000	26528000	-0.8241350353064021
chr15	26527100	26528100	-0.24650198367777884
chr15	26527200	26528200	-0.8270429795286426
chr15	26527300	26528300	0.27773816548962416
chr15	26527400	26528400	0.01972876973872118
chr15	26527500	26528500	0.7098968866619524
chr15	26527600	26528600	0.4693186189903773
chr15	26527700	26528700	-0.27601360745521697
chr15	26527800	26528800	0.127440995175176
chr15	26527900	26528900	0.10499990836864216
chr15	26528000	26529000	0.6268040905496213
chr15	26528100	26529100	0.10841708339340322
chr15	26528200	26529200	0.2291190308415053
chr15	26528300	26529300	-0.06749003039907672
chr15	26528400	26529400	-0.2362515380502156
chr15	26529900	26530900	0.5565151038907991
chr15	26530000	26531000	1.0960085992004243
chr15	26530100	26531100	1.34519194457126
chr15	26530200	26531200	1.970382597828025
chr15	26530300	26531300	2.80019893047472
chr15	26530400	26531400	3.376800792326021
chr15	26530500	26531500	3.833690017573837
chr15	26530600	26531600	3.7238414211880486
chr15	26530700	26531700	3.5326058279535113
chr15	26530800	26531800	3.375448965036652
chr15	26530900	26531900	2.9863358506620754
chr15	26531000	26532000	3.067871904475182
chr15	26531100	26532100	3.0615511117913017
chr15	26531700	26532700	0.5428659566779432
chr15	26531800	26532800	0.8455865450534337
chr15	26531900	26532900	0.7919147184389501
chr15	26532000	26533000	0.4595014921874209
chr15	26532100	26533100	0.6883878144196821
chr15	26532200	26533200	0.7667445887263271
chr15	26532300	26533300	0.7399020192702936
chr15	26532400	26533400	1.1289585888130198
chr15	26532500	26533500	0.7572630667286762
chr15	26532600	26533600	1.094152630615915
chr15	26532700	26533700	1.8444914573452689
chr15	26532800	26533800	1.9227232738514743
chr15	26532900	26533900	1.7376621134488164
chr15	26533000	26534000	2.344147378703662
chr15	26533100	26534100	2.340897301214206
chr15	26533200	26534200	2.231356730427873
chr15	26533300	26534300	2.6859973254759435
chr15	26533400	26534400	2.2451255749083856
chr15	26534700	26535700	0.9665289460203212
chr15	26534800	26535800	0.8956138954199437
chr15	26534900	26535900	1.447145239032328
chr15	26535000	26536000	2.1673668993850943
chr15	26535100	26536100	2.22716694858468
chr15	26535200	26536200	2.144913805253206
chr15	26535300	26536300	1.926498046523588
chr15	26535400	26536400	2.113403387368272
chr15	26535500	26536500	1.3401685032782609
chr15	26535600	26536600	1.168166153113312
chr15	26535800	26536800	1.481947188611875
chr15	26535900	26536900	0.9866588662318679
chr15	26536000	26537000	0.016546031003441947
chr15	26536100	26537100	0.4738067981472354
chr15	26536200	26537200	0.9639906820581976
chr15	26536300	26537300	1.2235164645792915
chr15	26536400	26537400	1.2236095856010734
chr15	26536500	26537500	1.6446719235928249
chr15	26536600	26537600	1.3544871172196569
chr15	26536700	26537700	1.277147914087097
chr15	26536800	26537800	1.4383949875292696
chr15	26536900	26537900	1.8853410473627503
chr15	26537000	26538000	1.823277985237006
chr15	26537100	26538100	1.4828231692057203
chr15	26537200	26538200	1.1952676950395136
chr15	26537300	26538300	1.2204264797309812
chr15	26537400	26538400	1.6921813223844269
chr15	26537500	26538500	1.4498490082690874
chr15	26538700	26539700	0.7279597540422093
chr15	26538800	26539800	0.5447736086989655
chr15	26538900	26539900	0.2928748476729375
chr15	26539000	26540000	-0.05597495093467564
chr15	26539100	26540100	-0.2534833239143631
chr15	26539200	26540200	-0.32974581804595376
chr15	26539300	26540300	-0.9976520042700264
chr15	26539400	26540400	-1.1472674925664021
chr15	26539500	26540500	-1.2382890384106482
chr15	26539600	26540600	-0.043730251397381716
chr15	26539700	26540700	0.0007238678278242211
chr15	26539800	26540800	1.2127987781846157
chr15	26539900	26540900	1.5874674309279817
chr15	26540000	26541000	1.0037098850537802
chr15	26540100	26541100	1.2971006118412254
chr15	26540200	26541200	1.5377177854153448
chr15	26540300	26541300	1.7396735096217235
chr15	26540400	26541400	1.1500351157641555
chr15	26540500	26541500	1.3133353553090372
chr15	26540600	26541600	0.6407832576019262
chr15	26540700	26541700	0.5494813526985229
chr15	26540800	26541800	0.25016471671779056
chr15	26540900	26541900	-0.30397652729068475
chr15	26541000	26542000	-0.11719989257051049
chr15	26541100	26542100	-0.15469945527082735
chr15	26541200	26542200	-0.6589652390436824
chr15	26541300	26542300	-0.9359517225621776
chr15	26541400	26542400	-0.4605969109551589
chr15	26541500	26542500	-0.6357690370082814
chr15	26541600	26542600	0.09557076976597503
chr15	26541700	26542700	0.3808575852322033
chr15	26541800	26542800	-0.12071375283397105
chr15	26542300	26543300	-1.3220375145158525
chr15	26542400	26543400	-0.7087041975436664
chr15	26542500	26543500	-0.5207234594448115
chr15	26542600	26543600	-0.7747262438178835
chr15	26542700	26543700	-0.9582018638149912
chr15	26542800	26543800	-1.2724502241322844
chr15	26542900	26543900	-1.3231319405753894
chr15	26543000	26544000	-0.518857913930086
chr15	26543100	26544100	0.0013858122738097036
chr15	26543200	26544200	-0.4217384745397687
chr15	26543300	26544300	-0.19558371961240534
chr15	26543400	26544400	-0.2687644049205488
chr15	26543500	26544500	-0.3656057316306108
chr15	26543600	26544600	-0.4845498494767434
chr15	26543700	26544700	-0.12779578024711785
chr15	26543800	26544800	0.31312368257619977
chr15	26543900	26544900	0.2657673319454142
chr15	26544000	26545000	0.25407775502157876
chr15	26544100	26545100	0.2552087202520101
chr15	26544200	26545200	0.7475111844077059
chr15	26544300	26545300	0.8683635449332222
chr15	26544400	26545400	1.036879080787699
chr15	26544500	26545500	1.2988338402444315
chr15	26544600	26545600	1.6939025964004368
chr15	26544700	26545700	1.3847804005015665
chr15	26544800	26545800	0.9863359022902576
chr15	26544900	26545900	0.9725913241512858
chr15	26545000	26546000	0.6756653914829374
chr15	26545100	26546100	0.7590092960970366
chr15	26545200	26546200	0.16347080194154726
chr15	26545300	26546300	0.18312685040299745
chr15	26545400	26546400	-0.6370777815951283
chr15	26545500	26546500	-0.4237491983056593
chr15	26545600	26546600	-0.24916136637214384
chr15	26545700	26546700	-0.21601852811978306
chr15	26545800	26546800	0.6659262968868987
chr15	26545900	26546900	1.0029720810373002
chr15	26546000	26547000	1.3465298014746598
chr15	26546100	26547100	1.0078687934682484
chr15	26546200	26547200	1.615008277878569
chr15	26546300	26547300	1.6715955432223837
chr15	26546400	26547400	2.065328707203277
chr15	26546500	26547500	1.9594567668195664
chr15	26546600	26547600	2.307967740714292
chr15	26546700	26547700	2.6451469104947667
chr15	26546800	26547800	2.186906611564116
chr15	26546900	26547900	2.862999357713921
chr15	26547000	26548000	3.2518650406411873
chr15	26547100	26548100	4.171800109011377
chr15	26547200	26548200	4.1631203104400925
chr15	26547300	26548300	3.7768440413549413
chr15	26547400	26548400	4.047430449733263
chr15	26547500	26548500	3.8640971878615833
chr15	26547600	26548600	3.145747808056937
chr15	26547700	26548700	3.036742649867488
chr15	26547800	26548800	3.0534702684688213
chr15	26547900	26548900	2.195929882552906
chr15	26548000	26549000	1.8526260559430892
chr15	26548100	26549100	0.4707744360179904
chr15	26548200	26549200	0.2951405231469419
chr15	26548300	26549300	0.5243793348866604
chr15	26548400	26549400	0.7387826683002795
chr15	26548500	26549500	0.5520964385608134
chr15	26548600	26549600	0.7957712001261997
chr15	26548700	26549700	0.5867540310793867
chr15	26548800	26549800	0.4141243183997289
chr15	26548900	26549900	0.2438739716260865
chr15	26549000	26550000	0.4447517212384493
chr15	26549100	26550100	1.1142597698254522
chr15	26549200	26550200	1.3025250899159415
chr15	26549300	26550300	1.2454615665222406
chr15	26549400	26550400	0.8524800910322814
chr15	26549500	26550500	0.8085115194899021
chr15	26549600	26550600	1.1130162095207548
chr15	26549700	26550700	1.3380837063413318
chr15	26549800	26550800	1.104509186521258
chr15	26549900	26550900	1.6779014974703823
chr15	26550000	26551000	0.4513515164321094
chr15	26550100	26551100	0.24870735173536435
chr15	26550200	26551200	0.10069016106575576
chr15	26550300	26551300	-0.07026450298870847
chr15	26550400	26551400	-0.3980547341743474
chr15	26550500	26551500	0.1780403587857011
chr15	26550600	26551600	0.10720324797368133
chr15	26550700	26551700	0.495175467441833
chr15	26550800	26551800	0.35758877088697905
chr15	26550900	26551900	0.21162278177093333
chr15	26551000	26552000	0.7974355146511414
chr15	26551100	26552100	1.0890586577327073
chr15	26551200	26552200	0.6214912779429036
chr15	26551300	26552300	1.0423313489306962
chr15	26551400	26552400	1.083727274864053
chr15	26551500	26552500	0.9736672961930128
chr15	26551600	26552600	0.8277603839796582
chr15	26551700	26552700	0.7845837736514387
chr15	26551900	26552900	1.2359979351719577
chr15	26552000	26553000	1.2326394117557327
chr15	26552100	26553100	1.0289171334090148
chr15	26552200	26553200	1.9279920791840293
chr15	26552300	26553300	1.9998999805420328
chr15	26552400	26553400	2.3991632739401023
chr15	26552500	26553500	2.191096095771167
chr15	26552600	26553600	2.0957034004403963
chr15	26552700	26553700	1.5435809698949097
chr15	26554300	26555300	1.307492149806526
chr15	26554400	26555400	0.2776147956625321
chr15	26554500	26555500	-0.16538468899841027
chr15	26554600	26555600	-0.10905397403040623
chr15	26554700	26555700	-0.3382674643604305
chr15	26554800	26555800	-0.3080223604015949
chr15	26554900	26555900	-0.8012600711475221
chr15	26555000	26556000	-1.2425288526516072
chr15	26555100	26556100	-1.2252516405079923
chr15	26555200	26556200	-1.9616017156722
chr15	26555300	26556300	-3.1938417485577326
chr15	26555400	26556400	-2.326962746903102
chr15	26555500	26556500	-1.9007355509284976
chr15	26555600	26556600	-2.521230274170419
chr15	26555700	26556700	-2.4645337882582425
chr15	26555800	26556800	-2.4453432960633754
chr15	26555900	26556900	-2.048894995011912
chr15	26556000	26557000	-1.493672619710156
chr15	26556100	26557100	-1.1272514954887318
chr15	26556200	26557200	-1.0378656777562252
chr15	26556300	26557300	-0.5417720605707353
chr15	26556400	26557400	-0.4379427804042892
chr15	26556500	26557500	-0.9763813064026916
chr15	26556600	26557600	-0.20111790724310327
chr15	26556700	26557700	-0.11631281684290015
chr15	26556800	26557800	-0.2968260983049478
chr15	26556900	26557900	-0.11025888136488136
chr15	26557000	26558000	-0.9780381168294193
chr15	26557100	26558100	-0.610884607559632
chr15	26557200	26558200	-0.3533794705756436
chr15	26557300	26558300	0.22173448310719185
chr15	26557400	26558400	0.2373858255907741
chr15	26557500	26558500	0.5259359762600977
chr15	26557600	26558600	0.3627990229368266
chr15	26557700	26558700	1.0376249386097811
chr15	26557800	26558800	1.2142021042872897
chr15	26557900	26558900	1.1025362863475652
chr15	26558000	26559000	1.4044989283217655
chr15	26558100	26559100	1.4090313510298882
chr15	26558200	26559200	1.0525486521347682
chr15	26558300	26559300	0.6369872368510869
chr15	26558400	26559400	0.5601200612459519
chr15	26558500	26559500	0.09184882503596817
chr15	26558600	26559600	0.3573626039887848
chr15	26558700	26559700	0.07076555216701952
chr15	26558800	26559800	-0.0735769650995933
chr15	26558900	26559900	0.6767131449547801
chr15	26559000	26560000	0.7851989827252789
chr15	26559100	26560100	0.5229416108793614
chr15	26559200	26560200	0.918940283065804
chr15	26559300	26560300	1.1714933458057943
chr15	26559400	26560400	0.9520409740770146
chr15	26559500	26560500	1.5897459522919897
chr15	26559600	26560600	1.7449720433466769
chr15	26559700	26560700	2.067507367105756
chr15	26559800	26560800	2.3821472100348458
chr15	26559900	26560900	1.2341816108875183
chr15	26560000	26561000	1.5758632593365554
chr15	26560100	26561100	1.2752887926954195
chr15	26560200	26561200	1.1316919779749572
chr15	26560300	26561300	1.0292031293714663
chr15	26560400	26561400	1.5169391905888563
chr15	26561500	26562500	0.18957272832290148
chr15	26561600	26562600	-0.3733561610803019
chr15	26561700	26562700	-0.16398526296136084
chr15	26561800	26562800	-0.08324047978759805
chr15	26561900	26562900	0.320071851781828
chr15	26562000	26563000	0.016478195182483567
chr15	26562100	26563100	0.0343261943219757
chr15	26562200	26563200	-0.05058598086799845
chr15	26562300	26563300	-0.3328607191762742
chr15	26563200	26564200	-0.19193440922135416
chr15	26563300	26564300	0.7030684745636262
chr15	26563400	26564400	0.5612332539880354
chr15	26563500	26564500	1.0074888066593513
chr15	26563600	26564600	1.0942174503794435
chr15	26563700	26564700	1.0489641864688453
chr15	26563800	26564800	0.9742482374442496
chr15	26563900	26564900	0.8968532293863072
chr15	26564000	26565000	0.2857383247600167
chr15	26564100	26565100	0.9460635073897544
chr15	26564600	26565600	-1.8923409302123744
chr15	26564700	26565700	-1.8778418740678842
chr15	26564800	26565800	-1.8159237062639089
chr15	26564900	26565900	-1.4021937479343916
chr15	26565000	26566000	-1.0834799143585474
chr15	26565100	26566100	-0.8701901524972145
chr15	26565200	26566200	-1.2570577253259203
chr15	26565300	26566300	-0.774426397846686
chr15	26565400	26566400	-0.05219223978021062
chr15	26565500	26566500	-0.4854766584406504
chr15	26565600	26566600	-0.1532844165343284
chr15	26565700	26566700	0.2754919225006988
chr15	26565800	26566800	0.5886922681449197
chr15	26565900	26566900	0.4206057463390969
chr15	26566000	26567000	0.2152437619180304
chr15	26566100	26567100	0.015866448649154045
chr15	26566200	26567200	0.5787757767103731
chr15	26566300	26567300	0.4240172549715312
chr15	26566400	26567400	0.19690844009427166
chr15	26568700	26569700	-0.4200991008167875
chr15	26568800	26569800	-0.4976040445122131
chr15	26568900	26569900	-0.8129051290511142
chr15	26569000	26570000	-0.8210310133892158
chr15	26569100	26570100	-0.19720684918024087
chr15	26570500	26571500	1.7894639948195885
chr15	26570600	26571600	1.4835171676331078
chr15	26570700	26571700	0.9402044734646021
chr15	26570800	26571800	0.8124796522655079
chr15	26570900	26571900	0.5298447073334698
chr15	26571000	26572000	0.4189762776211992
chr15	26571500	26572500	-0.09885711901813587
chr15	26571600	26572600	0.5631013595185921
chr15	26572100	26573100	1.239488676636124
chr15	26572200	26573200	1.8625387682234988
chr15	26572300	26573300	1.3181388294859926
chr15	26572400	26573400	1.9152429667695512
chr15	26572500	26573500	1.921700401887673
chr15	26572600	26573600	0.6947676004438159
chr15	26572700	26573700	0.7249053986443751
chr15	26572800	26573800	1.1163884624466678
chr15	26572900	26573900	1.3252475332435398
chr15	26573000	26574000	0.9681541460467935
chr15	26573100	26574100	0.4903529534454487
chr15	26573200	26574200	0.5443162711585583
chr15	26573300	26574300	0.5482529491348173
chr15	26573400	26574400	0.4134444390636741
chr15	26573500	26574500	0.1379019743853478
chr15	26573600	26574600	0.6486928019518282
chr15	26573700	26574700	0.5572708433242894
chr15	26573800	26574800	0.1596896954588638
chr15	26573900	26574900	-0.13241753999423658
chr15	26574000	26575000	-0.47470355542622816
chr15	26574100	26575100	-0.3007504803583005
chr15	26574200	26575200	-0.7962001225498776
chr15	26574300	26575300	-0.5963048334146687
chr15	26574400	26575400	-0.25508028893336265
chr15	26574500	26575500	-0.5611852233535962
chr15	26574600	26575600	-0.8186902221297824
chr15	26574700	26575700	-0.5623610956440865
chr15	26574800	26575800	0.006016674574555579
chr15	26574900	26575900	0.038412017987802416
chr15	26575000	26576000	0.12562993271928644
chr15	26575100	26576100	0.11925059121477485
chr15	26575200	26576200	0.14724301356145644
chr15	26575300	26576300	0.16405748819314506
chr15	26575400	26576400	-0.09826204556400106
chr15	26575500	26576500	-0.07613179171790943
chr15	26575600	26576600	0.31161972097796864
chr15	26575700	26576700	-0.2981224305971941
chr15	26575800	26576800	-1.0484871390780628
chr15	26575900	26576900	-0.9985084139579612
chr15	26576000	26577000	-1.149731240192144
chr15	26576100	26577100	-0.8394852818976389
chr15	26576200	26577200	-0.8068239061546658
chr15	26576300	26577300	-0.6012341779553292
chr15	26576400	26577400	-0.300680108656859
chr15	26576500	26577500	0.19395958442734007
chr15	26576600	26577600	0.5526011680509049
chr15	26576700	26577700	1.1407794114658576
chr15	26576800	26577800	1.1534556246623076
chr15	26576900	26577900	1.4132888818400695
chr15	26577000	26578000	1.969050918322557
chr15	26577100	26578100	1.8920239966355916
chr15	26577200	26578200	1.936095667700564
chr15	26577300	26578300	1.6145624680445685
chr15	26577400	26578400	1.5139572520048796
chr15	26577500	26578500	1.1786420738446963
chr15	26577600	26578600	0.9926559668409028
chr15	26577700	26578700	0.58351174540149
chr15	26579300	26580300	0.7521941485136836
chr15	26579400	26580400	1.9830599129369517
chr15	26579500	26580500	2.7889577881510457
chr15	26579600	26580600	2.8838070304287453
chr15	26579700	26580700	2.854454375695024
chr15	26579800	26580800	2.965620047123359
chr15	26579900	26580900	2.8606879742082967
chr15	26580000	26581000	3.4234806655717196
chr15	26580100	26581100	2.98958049093146
chr15	26580200	26581200	2.558046294969944
chr15	26580300	26581300	1.9063030333810025
chr15	26580400	26581400	0.5933447198835003
chr15	26580500	26581500	-0.1187219220315336
chr15	26580600	26581600	-0.2801877425254207
chr15	26580700	26581700	-0.2078504585292353
chr15	26580800	26581800	-0.3838066841476669
chr15	26580900	26581900	-0.6024852833460701
chr15	26581000	26582000	-1.1967835808552107
chr15	26581100	26582100	-1.0706678278756168
chr15	26581200	26582200	-0.38384148786621775
chr15	26582600	26583600	3.0689127313760483
chr15	26582700	26583700	2.5083080474155803
chr15	26583800	26584800	-1.2224807005326406
chr15	26583900	26584900	-1.527005848329486
chr15	26584000	26585000	-1.5906067578104222
chr15	26584100	26585100	-2.3576308462665296
chr15	26584200	26585200	-1.9031622990118389
chr15	26584300	26585300	-1.093475260798455
chr15	26584400	26585400	-0.8705621135010859
chr15	26584500	26585500	-1.1612254071533077
chr15	26584600	26585600	-1.509544151645597
chr15	26584700	26585700	-0.08314138826731611
chr15	26584800	26585800	-0.21433142120001736
chr15	26584900	26585900	-0.2388372798042899
chr15	26585000	26586000	-0.6286011467034534
chr15	26585100	26586100	0.05792651601357812
chr15	26585200	26586200	0.16759559206599428
chr15	26585300	26586300	-0.4476997960448117
chr15	26585400	26586400	-0.3611996564546572
chr15	26585500	26586500	0.6156274132017502
chr15	26585600	26586600	1.0487541786696224
chr15	26586700	26587700	-0.5479019013506935
chr15	26586800	26587800	-0.5469783621009909
chr15	26586900	26587900	-0.3182712766509708
chr15	26587000	26588000	-0.3013639340085071
chr15	26587100	26588100	0.3260994451889476
chr15	26587200	26588200	0.5600026266443079
chr15	26587300	26588300	0.8943571184941522
chr15	26587400	26588400	0.7580054615343254
chr15	26587500	26588500	1.4291334522941217
chr15	26587600	26588600	1.8013298921562066
chr15	26587700	26588700	1.8183599992618489
chr15	26587800	26588800	1.5453844049378256
chr15	26587900	26588900	1.2423606336628958
chr15	26588000	26589000	0.7589463554778325
chr15	26588100	26589100	0.6972278704201563
chr15	26588200	26589200	0.6214776454575603
chr15	26588300	26589300	0.9811588782744228
chr15	26588900	26589900	1.0114005293332045
chr15	26589000	26590000	1.11831137215235
chr15	26589100	26590100	1.3434410612655547
chr15	26589200	26590200	1.554137597112566
chr15	26589300	26590300	1.7248750742754275
chr15	26589400	26590400	1.2863159292198725
chr15	26589500	26590500	1.3400005384726403
chr15	26589600	26590600	0.9695057839745954
chr15	26589700	26590700	1.1749376672150134
chr15	26589800	26590800	0.817240712991207
chr15	26589900	26590900	0.5755665195046133
chr15	26590000	26591000	0.5342684988448447
chr15	26590100	26591100	0.22051300558943035
chr15	26590200	26591200	0.3330202087455155
chr15	26590300	26591300	-0.052710869375706834
chr15	26590400	26591400	0.39428935637980217
chr15	26590500	26591500	0.4157322181112801
chr15	26590600	26591600	0.8760596835368591
chr15	26590700	26591700	0.22217593535902366
chr15	26590800	26591800	0.1263797247522526
chr15	26590900	26591900	-0.048160581788093126
chr15	26591000	26592000	0.041744393003212386
chr15	26591100	26592100	0.0314480065099545
chr15	26591200	26592200	-0.2085977265668907
chr15	26591300	26592300	-0.2430480389052947
chr15	26591400	26592400	-0.1099570063337819
chr15	26591500	26592500	-0.8875002297449492
chr15	26591600	26592600	-1.2011397117764238
chr15	26591700	26592700	-0.273244000966689
chr15	26591800	26592800	0.5431212322076127
chr15	26591900	26592900	-0.09425721383704208
chr15	26592000	26593000	-0.3087431826331822
chr15	26592100	26593100	-0.2580384439755673
chr15	26592200	26593200	-0.28150732649606997
chr15	26592300	26593300	-0.005818719403780785
chr15	26592400	26593400	-0.2656610070737825
chr15	26592500	26593500	0.5349850030681929
chr15	26592600	26593600	0.5466403543043682
chr15	26592700	26593700	0.12404347002396784
chr15	26592800	26593800	-0.6221532664576241
chr15	26592900	26593900	-0.10225974607711996
chr15	26593800	26594800	1.7331579731088431
chr15	26593900	26594900	1.661054048423173
chr15	26594000	26595000	1.3514603534129417
chr15	26594100	26595100	1.353368604305235
chr15	26594200	26595200	1.4530992848240671
chr15	26594300	26595300	1.3465859247318015
chr15	26594400	26595400	1.3347997859106524
chr15	26594500	26595500	1.0133806160678958
chr15	26594600	26595600	1.080487530207796
chr15	26594700	26595700	0.9025889121708792
chr15	26594800	26595800	0.4477547472526859
chr15	26594900	26595900	-0.08134528987718298
chr15	26595000	26596000	0.33111199567395483
chr15	26595100	26596100	0.03503727594809406
chr15	26595200	26596200	0.016769253088826378
chr15	26595300	26596300	0.060103611045180125
chr15	26595400	26596400	0.1824143799622831
chr15	26595500	26596500	0.4202982336917216
chr15	26595600	26596600	0.17605617754341454
chr15	26595700	26596700	0.11138451878956912
chr15	26595800	26596800	-0.011951217472357771
chr15	26595900	26596900	0.4634085689274602
chr15	26596000	26597000	0.13465012568633566
chr15	26596100	26597100	0.07084977159566108
chr15	26596200	26597200	0.009057062633145749
chr15	26596300	26597300	0.4754227673402852
chr15	26596400	26597400	-0.2383731897550357
chr15	26596500	26597500	-0.4988785675946833
chr15	26596600	26597600	-0.6100674439560653
chr15	26596700	26597700	-0.5377485463862096
chr15	26596800	26597800	-0.7660690375891835
chr15	26596900	26597900	-0.6863437848483968
chr15	26597000	26598000	-0.846042288829001
chr15	26597100	26598100	-0.7633404296157291
chr15	26597200	26598200	-0.9317326866733344
chr15	26597300	26598300	-1.6715272361420346
chr15	26597400	26598400	-0.7186621237665108
chr15	26597500	26598500	-0.8275090889727396
chr15	26597600	26598600	-0.6447352504147609
chr15	26597700	26598700	-0.8410391081776469
chr15	26597800	26598800	-0.0763604520699359
chr15	26597900	26598900	-0.3082323554743153
chr15	26598000	26599000	-0.15232334935339664
chr15	26598100	26599100	0.1742287643522097
chr15	26598200	26599200	0.21821775896525114
chr15	26598300	26599300	0.4859717711247513
chr15	26598400	26599400	-0.021670781673045703
chr15	26598500	26599500	0.2698748383224117
chr15	26598600	26599600	0.1617595993384715
chr15	26598700	26599700	0.913822364607784
chr15	26598800	26599800	0.5088326544043965
chr15	26598900	26599900	0.7455010961017671
chr15	26599000	26600000	1.3398325148414325
chr15	26599100	26600100	0.4311052933017045
chr15	26599200	26600200	-0.06359312175003988
chr15	26599300	26600300	-0.5333859124053745
chr15	26599400	26600400	-1.0963275266828474
chr15	26599500	26600500	-0.5178345120795657
chr15	26599600	26600600	-0.5715613868689948
chr15	26599700	26600700	-0.5482972561244165
chr15	26599800	26600800	0.04399665284381731
chr15	26599900	26600900	0.2290020483632229
chr15	26600000	26601000	-0.6170586239037458
chr15	26600100	26601100	-0.4408253905633969
chr15	26600200	26601200	-0.13256774845084895
chr15	26600300	26601300	0.3060213918582001
chr15	26600400	26601400	1.5405802373134188
chr15	26600500	26601500	1.0877306360685162
chr15	26600600	26601600	1.5134686434684543
chr15	26600700	26601700	1.0692899372542035
chr15	26600800	26601800	0.6073947935508596
chr15	26600900	26601900	0.2024129167352477
chr15	26601000	26602000	0.8098430980028213
chr15	26601100	26602100	1.233085032720626
chr15	26601200	26602200	1.283583878297595
chr15	26601300	26602300	1.3513984044375091
chr15	26601400	26602400	0.6909368052690855
chr15	26601500	26602500	0.6660151652222709
chr15	26601600	26602600	0.343340362869086
chr15	26601700	26602700	0.44364653214743416
chr15	26601800	26602800	0.09803729288112192
chr15	26602900	26603900	-0.6735700093581514
chr15	26603000	26604000	-0.6413013481705587
chr15	26603100	26604100	-0.5108202433904677
chr15	26603200	26604200	-0.5197196390666753
chr15	26603300	26604300	-0.5844393849536045
chr15	26603400	26604400	-0.6062565551009773
chr15	26603500	26604500	-1.0619757427640208
chr15	26603600	26604600	-1.0163340072653049
chr15	26603700	26604700	0.23825640857679964
chr15	26604100	26605100	-0.6772180041906058
chr15	26604200	26605200	-0.8377675174759047
chr15	26604300	26605300	-0.5112116151753647
chr15	26604400	26605400	-0.6563878279495746
chr15	26604500	26605500	-0.664391204657028
chr15	26604600	26605600	-0.5022371095425682
chr15	26604700	26605700	-0.31314802991512525
chr15	26604800	26605800	-0.175580313038643
chr15	26604900	26605900	0.014636025914018629
chr15	26605000	26606000	0.07289225224020193
chr15	26605100	26606100	0.5640421355484729
chr15	26605200	26606200	0.8502078715331527
chr15	26605300	26606300	0.3801960542085519
chr15	26605400	26606400	0.9770198791396733
chr15	26605500	26606500	1.1426696980315325
chr15	26605600	26606600	0.8225446498227966
chr15	26605700	26606700	0.5817905252088977
chr15	26605800	26606800	0.9532889493823876
chr15	26606900	26607900	0.8686437094827427
chr15	26607000	26608000	0.5942135652624032
chr15	26608200	26609200	-0.17611702698412973
chr15	26608300	26609300	-0.6061267117836756
chr15	26608400	26609400	-0.575152203645385
chr15	26608500	26609500	-0.652590748030992
chr15	26608600	26609600	-0.7653565283902103
chr15	26608700	26609700	-0.4972699609624909
chr15	26608800	26609800	-0.6660489972352566
chr15	26608900	26609900	-1.3485443950665763
chr15	26609000	26610000	-1.5353317379418743
chr15	26609100	26610100	-1.4891339758104238
chr15	26609200	26610200	-1.7130186376292695
chr15	26609300	26610300	-1.82103444436892
chr15	26609400	26610400	-0.9434693108529932
chr15	26609500	26610500	-0.6122576398440475
chr15	26609600	26610600	-0.5272361982361303
chr15	26609700	26610700	-0.2938483359213667
chr15	26609800	26610800	0.027121482778793574
chr15	26609900	26610900	0.6742186989802941
chr15	26610000	26611000	0.5921472511843919
chr15	26610100	26611100	0.4037762435732008
chr15	26610200	26611200	0.36850258866600416
chr15	26611600	26612600	-0.7594573891237398
chr15	26611700	26612700	-0.7833295387909064
chr15	26611800	26612800	-1.0821027569869857
chr15	26611900	26612900	-0.6189081031192053
chr15	26612000	26613000	-0.5770793550137063
chr15	26612100	26613100	-0.5314255606973118
chr15	26612200	26613200	-0.8735521362772335
chr15	26612300	26613300	-0.4363577876772051
chr15	26612400	26613400	-0.5024074223866577
chr15	26612500	26613500	0.7902199170285362
chr15	26612600	26613600	0.9221355221649796
chr15	26612700	26613700	1.0488461185118902
chr15	26612800	26613800	0.9087808063110184
chr15	26612900	26613900	0.8557356903809463
chr15	26613000	26614000	1.0865688557509035
chr15	26613100	26614100	1.0770581430059771
chr15	26613200	26614200	0.5042772984071057
chr15	26613300	26614300	0.0408895034326152
chr15	26613400	26614400	0.2068884481862553
chr15	26613500	26614500	-0.980104622637438
chr15	26613600	26614600	-1.0923498564410543
chr15	26613700	26614700	-1.3690632706811012
chr15	26613800	26614800	-0.8246169554182935
chr15	26613900	26614900	-0.6842438276282617
chr15	26614000	26615000	-1.5407894082657176
chr15	26614100	26615100	-1.517605317102808
chr15	26614200	26615200	-0.7150643773806501
chr15	26614300	26615300	-0.966186273225764
chr15	26614400	26615400	-0.29274057410587595
chr15	26614500	26615500	-0.2286706774564858
chr15	26614600	26615600	-0.2815900195348188
chr15	26614700	26615700	0.2724346231780254
chr15	26614800	26615800	0.6392534100138875
chr15	26614900	26615900	0.3029062502814604
chr15	26615000	26616000	0.46264297764384726
chr15	26615100	26616100	0.3676726273167243
chr15	26615200	26616200	0.5470393568957796
chr15	26615300	26616300	0.9323891456935459
chr15	26615400	26616400	-0.2415431228878384
chr15	26615500	26616500	0.3629871683926719
chr15	26615600	26616600	0.07415863605955245
chr15	26615700	26616700	-0.1815580583396816
chr15	26615800	26616800	-1.16739201752524
chr15	26615900	26616900	-1.367726290356176
chr15	26616000	26617000	-0.9388386806182564
chr15	26616100	26617100	-0.7513184374850492
chr15	26616200	26617200	-1.2975230112958565
chr15	26616300	26617300	-1.1298388159815032
chr15	26616400	26617400	-0.6599262063864191
chr15	26616500	26617500	-1.1532492243806902
chr15	26616600	26617600	-1.0630629046813511
chr15	26616700	26617700	-1.2395965322509208
chr15	26616800	26617800	-0.87571883153796
chr15	26616900	26617900	-0.8267087816809178
chr15	26617000	26618000	-0.835910757491121
chr15	26617100	26618100	-1.0478968780998656
chr15	26617200	26618200	-0.3873958573734317
chr15	26617300	26618300	-0.6054745947158844
chr15	26619500	26620500	0.8591803107335965
chr15	26619600	26620600	0.6153543193776733
chr15	26619700	26620700	0.8637735495488978
chr15	26619800	26620800	1.763883426535782
chr15	26619900	26620900	1.3819643102200552
chr15	26620000	26621000	0.5077882816551612
chr15	26620100	26621100	0.9333773426990596
chr15	26620200	26621200	1.5694874125780285
chr15	26620300	26621300	0.8914651405667924
chr15	26620400	26621400	2.6793858158572625
chr15	26620500	26621500	3.733834128237711
chr15	26620600	26621600	4.07159601708709
chr15	26620700	26621700	4.289441592084737
chr15	26620800	26621800	3.9046696777034926
chr15	26620900	26621900	3.9345097417810697
chr15	26621000	26622000	4.118552166349388
chr15	26621100	26622100	4.051962390736067
chr15	26621200	26622200	4.26887469990993
chr15	26621300	26622300	4.674467828393419
chr15	26621400	26622400	3.234189138941694
chr15	26621500	26622500	1.8043734899495882
chr15	26621900	26622900	2.1625212058652736
chr15	26622600	26623600	1.1157209725965038
chr15	26622700	26623700	1.4915714399572328
chr15	26622800	26623800	1.3177547961476306
chr15	26622900	26623900	1.7266894784523044
chr15	26623000	26624000	1.6930398355501053
chr15	26623100	26624100	2.147751726441381
chr15	26623200	26624200	2.193178695575972
chr15	26623300	26624300	2.5000378974993773
chr15	26623400	26624400	2.6307045522064234
chr15	26623500	26624500	2.605794948547356
chr15	26623600	26624600	2.7099632894586025
chr15	26623700	26624700	2.238074168748695
chr15	26624500	26625500	2.647919337223389
chr15	26624600	26625600	2.4415481377137587
chr15	26624700	26625700	2.5165302757336314
chr15	26624800	26625800	2.5219029223210465
chr15	26624900	26625900	2.546471948616208
chr15	26625000	26626000	2.216393429561478
chr15	26625100	26626100	2.084181412358285
chr15	26625200	26626200	1.7455724873010954
chr15	26625300	26626300	1.3234538304216432
chr15	26625400	26626400	1.5127485060214425
chr15	26625500	26626500	1.1177250038112725
chr15	26625600	26626600	1.0937740915156595
chr15	26625700	26626700	0.9536852010736012
chr15	26625800	26626800	0.8429257355322464
chr15	26625900	26626900	0.4511093732863501
chr15	26626000	26627000	0.7124352924821722
chr15	26626100	26627100	0.5666123361381399
chr15	26626200	26627200	0.522932662588096
chr15	26627400	26628400	-0.4946262939981766
chr15	26627500	26628500	-0.4995998280120947
chr15	26627600	26628600	-0.19914676985290644
chr15	26629100	26630100	2.8340586951459086
chr15	26629200	26630200	2.6993072529539894
chr15	26629300	26630300	2.953652388180937
chr15	26629400	26630400	2.5044402292141728
chr15	26629500	26630500	2.8420055883591115
chr15	26629600	26630600	3.3522932461713237
chr15	26629700	26630700	2.9711974580560008
chr15	26629800	26630800	2.899111655888148
chr15	26629900	26630900	2.6785111325135635
chr15	26630000	26631000	2.731866813937591
chr15	26630100	26631100	2.5327074151339986
chr15	26630200	26631200	1.7900181712471324
chr15	26630300	26631300	0.9030975719719536
chr15	26630400	26631400	1.5134890214711183
chr15	26630500	26631500	1.6091121897501397
chr15	26630600	26631600	0.74696433136648
chr15	26630700	26631700	1.4026120921604592
chr15	26630800	26631800	1.9244539042329896
chr15	26630900	26631900	2.3027675472519045
chr15	26631000	26632000	1.992870990112271
chr15	26631100	26632100	1.7748819240210234
chr15	26631200	26632200	2.8652722669539235
chr15	26631300	26632300	3.722319929017348
chr15	26631400	26632400	3.942527372299246
chr15	26631500	26632500	3.6650628117202975
chr15	26631600	26632600	4.158187930381648
chr15	26631700	26632700	3.5053405315899133
chr15	26631800	26632800	3.162783505879527
chr15	26631900	26632900	2.9760950249226488
chr15	26632000	26633000	3.0297128251624814
chr15	26632100	26633100	3.6596050644810183
chr15	26632200	26633200	3.20443856739094
chr15	26632300	26633300	2.6838239485414572
chr15	26632400	26633400	1.9146286960846872
chr15	26632500	26633500	2.0221823238690493
chr15	26632600	26633600	1.7172933437022018
chr15	26632700	26633700	2.513082925769955
chr15	26632800	26633800	2.4643222954300863
chr15	26632900	26633900	1.8853565811651791
chr15	26633000	26634000	2.2290063637467905
chr15	26633100	26634100	1.6946747750020352
chr15	26633200	26634200	1.9493528280090928
chr15	26633300	26634300	2.33365777491074
chr15	26633400	26634400	2.24536092836628
chr15	26633500	26634500	2.5854926019181663
chr15	26633600	26634600	2.0423089760061064
chr15	26633700	26634700	1.4594711896595365
chr15	26633800	26634800	1.1762386246063157
chr15	26633900	26634900	1.5647818322357558
chr15	26635100	26636100	1.6617226825082083
chr15	26635200	26636200	1.898433471702704
chr15	26635300	26636300	2.020550548295741
chr15	26635400	26636400	2.0533252723143525
chr15	26635500	26636500	2.2805798947620484
chr15	26635600	26636600	1.7452996061328303
chr15	26635700	26636700	1.5547819511632803
chr15	26635800	26636800	1.7765058523044996
chr15	26635900	26636900	1.4481922369301896
chr15	26636000	26637000	1.6348735079134311
chr15	26636100	26637100	1.4854349146074453
chr15	26636200	26637200	1.4497755890934465
chr15	26636300	26637300	1.913641368795568
chr15	26636400	26637400	2.5682997754603765
chr15	26636500	26637500	1.7924397667963343
chr15	26636600	26637600	2.5253922161598803
chr15	26636700	26637700	2.1567633215946307
chr15	26636800	26637800	2.1715936276803256
chr15	26636900	26637900	2.9177810091361733
chr15	26637000	26638000	2.6850748144849925
chr15	26637100	26638100	3.1824297604431497
chr15	26637200	26638200	2.8939559032958435
chr15	26637300	26638300	2.865040826054518
chr15	26637400	26638400	2.2619550042061665
chr15	26637500	26638500	2.904895755008429
chr15	26637600	26638600	2.9375681045682813
chr15	26637700	26638700	2.9696072644166867
chr15	26637800	26638800	2.2787965791190787
chr15	26637900	26638900	1.909985602633824
chr15	26638000	26639000	2.067369312666538
chr15	26638100	26639100	2.3357329407935423
chr15	26638200	26639200	2.6178985656397447
chr15	26638300	26639300	2.5565470767056984
chr15	26638400	26639400	2.32248614294753
chr15	26638500	26639500	2.0906426459269882
chr15	26638600	26639600	2.00960637235973
chr15	26638700	26639700	2.2607872489521967
chr15	26638800	26639800	2.836347459365089
chr15	26638900	26639900	2.727202628961289
chr15	26639000	26640000	2.7622740217351898
chr15	26639100	26640100	2.1637965329881683
chr15	26639200	26640200	1.5007683062056592
chr15	26639300	26640300	0.9351621888783914
chr15	26639400	26640400	1.1555182994776851
chr15	26639500	26640500	0.6734140673953165
chr15	26639600	26640600	0.6207578377338523
chr15	26639700	26640700	0.17056337778081618
chr15	26639800	26640800	-0.1681261019722672
chr15	26639900	26640900	-0.41215897755505504
chr15	26640000	26641000	-0.7336762706185929
chr15	26640100	26641100	-1.1624747166519087
chr15	26641100	26642100	1.7182737129323908
chr15	26641200	26642200	1.5863628087766175
chr15	26641300	26642300	2.4112120193669044
chr15	26641400	26642400	2.2462444183188883
chr15	26641500	26642500	2.3343285739557382
chr15	26641600	26642600	2.8691134206738966
chr15	26641700	26642700	3.086995731458435
chr15	26641800	26642800	2.732811956399436
chr15	26641900	26642900	2.037930541180526
chr15	26642000	26643000	1.6322439011798593
chr15	26642100	26643100	1.5488845119718255
chr15	26642200	26643200	1.752863906848518
chr15	26642300	26643300	1.1514146447978582
chr15	26642400	26643400	1.4327239309861108
chr15	26642500	26643500	1.4331881826565882
chr15	26642600	26643600	0.9149570259001439
chr15	26642700	26643700	1.5989455945005293
chr15	26642800	26643800	1.0947421830432822
chr15	26642900	26643900	1.4945545761544097
chr15	26643000	26644000	2.0466492618626706
chr15	26643100	26644100	2.641413703845254
chr15	26643200	26644200	3.2951780933918053
chr15	26643300	26644300	3.2275031668450214
chr15	26643400	26644400	3.0119262564899283
chr15	26643500	26644500	3.035069375590688
chr15	26643600	26644600	3.514015025351544
chr15	26643700	26644700	2.9519827835811854
chr15	26643800	26644800	2.9728778546915926
chr15	26643900	26644900	2.3941701408067795
chr15	26644000	26645000	2.1025708059454424
chr15	26644100	26645100	1.865886003497172
chr15	26644200	26645200	1.3682973998118433
chr15	26644300	26645300	1.185989915762049
chr15	26644400	26645400	1.3504489935711812
chr15	26644500	26645500	1.2118324221175067
chr15	26644600	26645600	1.102745053163511
chr15	26644700	26645700	1.0164055461059749
chr15	26644800	26645800	1.3114701983951025
chr15	26644900	26645900	1.6981598931261008
chr15	26645000	26646000	1.588572778622049
chr15	26645100	26646100	1.5537653314780209
chr15	26645200	26646200	1.5711747943876857
chr15	26645300	26646300	2.1553021823587755
chr15	26645400	26646400	2.0848326935255868
chr15	26645500	26646500	2.562092386669797
chr15	26645600	26646600	2.675086496553481
chr15	26645700	26646700	2.9222920538097186
chr15	26645800	26646800	2.2290243892626966
chr15	26645900	26646900	2.2812718815232325
chr15	26646000	26647000	2.688020352610778
chr15	26646100	26647100	2.721375850248322
chr15	26646200	26647200	2.5427294204781674
chr15	26646300	26647300	1.9062960303043155
chr15	26646400	26647400	1.8903526471836103
chr15	26646500	26647500	1.3912392682835877
chr15	26647100	26648100	1.8817482157448804
chr15	26647200	26648200	1.7741210827074836
chr15	26647300	26648300	1.5795881019558249
chr15	26647400	26648400	1.884344250049704
chr15	26647500	26648500	2.2415231599966394
chr15	26647600	26648600	2.1633714232684182
chr15	26647700	26648700	2.1530206584535883
chr15	26647800	26648800	1.7684016210332774
chr15	26647900	26648900	1.1936719167333762
chr15	26648000	26649000	0.7999848209823167
chr15	26648100	26649100	1.1862463297772925
chr15	26648200	26649200	1.3190858159893768
chr15	26648300	26649300	1.6981240013089096
chr15	26648400	26649400	1.4605905416611815
chr15	26648500	26649500	0.8457077440906816
chr15	26648600	26649600	0.980789722478789
chr15	26648700	26649700	1.3228521961795134
chr15	26648800	26649800	1.552996757233805
chr15	26648900	26649900	1.2924383168716038
chr15	26649000	26650000	1.5648650660681565
chr15	26649100	26650100	1.4406338116643207
chr15	26649200	26650200	1.644146634969204
chr15	26649300	26650300	1.4450938669218814
chr15	26649400	26650400	1.7121219850064384
chr15	26649500	26650500	1.9015015910606936
chr15	26649600	26650600	0.9992907412064356
chr15	26649700	26650700	0.07122062270836235
chr15	26649800	26650800	-0.12873668885585204
chr15	26649900	26650900	-0.13927005265611142
chr15	26650000	26651000	-0.4092770991768807
chr15	26650100	26651100	-0.8082162171670538
chr15	26650200	26651200	-0.5202573559361777
chr15	26650300	26651300	-0.30598104909642304
chr15	26650400	26651400	-0.7941782218262922
chr15	26650500	26651500	-0.2786188478001525
chr15	26650600	26651600	0.3978153059464553
chr15	26650700	26651700	0.7621236185070099
chr15	26650800	26651800	1.2380927239395796
chr15	26650900	26651900	1.9381115648840903
chr15	26651000	26652000	1.501544928907148
chr15	26651100	26652100	1.4123191529395964
chr15	26651200	26652200	0.3082148623146653
chr15	26651300	26652300	-0.02999025237019806
chr15	26651400	26652400	-0.04530934809614268
chr15	26651500	26652500	-0.4505994876004568
chr15	26651600	26652600	-0.3539516967207666
chr15	26651700	26652700	-0.19896785502649889
chr15	26651800	26652800	-0.34835278609140424
chr15	26651900	26652900	-1.0426451847145275
chr15	26652000	26653000	-0.38789680295036977
chr15	26652100	26653100	-0.09658073544304303
chr15	26652200	26653200	0.22223445755533972
chr15	26652300	26653300	-0.010681788673271374
chr15	26652400	26653400	-0.19433066097010893
chr15	26652500	26653500	0.0017254058486867259
chr15	26652600	26653600	-0.2917764755016937
chr15	26652700	26653700	-0.7717046179773548
chr15	26652800	26653800	-1.4964614504235652
chr15	26652900	26653900	-1.2768753047289845
chr15	26653000	26654000	-1.741896076995511
chr15	26653100	26654100	-2.2644950020954164
chr15	26653200	26654200	-1.853670843933628
chr15	26653300	26654300	-0.8501401763674448
chr15	26653400	26654400	-0.380415041959066
chr15	26653500	26654500	-0.9265866175458524
chr15	26653600	26654600	-0.17464559940313182
chr15	26653700	26654700	-0.19546047322276933
chr15	26653800	26654800	0.021323870894161736
chr15	26653900	26654900	0.26831469246582856
chr15	26654000	26655000	0.47422033821914
chr15	26654100	26655100	0.3076668215928749
chr15	26654200	26655200	-0.06295482502911423
chr15	26654300	26655300	-0.8392739191872943
chr15	26654400	26655400	-0.9175354863220478
chr15	26654500	26655500	-0.12742410885479613
chr15	26654600	26655600	-0.8392270160784188
chr15	26654700	26655700	0.22188822827845256
chr15	26654800	26655800	0.21528795729753816
chr15	26654900	26655900	0.09124490361965057
chr15	26655000	26656000	-0.4549056051962776
chr15	26655100	26656100	-0.3991587032460984
chr15	26655200	26656200	-0.24432243904728804
chr15	26655300	26656300	-0.008901614237677423
chr15	26655400	26656400	-0.2419021274555054
chr15	26655500	26656500	-0.8799869070647798
chr15	26655600	26656600	-0.25430878389685985
chr15	26655700	26656700	-0.7274119780320975
chr15	26655800	26656800	-0.6529996825784122
chr15	26655900	26656900	-0.6543247593501237
chr15	26656000	26657000	-0.7103002855902651
chr15	26656100	26657100	0.07185757900610071
chr15	26656200	26657200	0.2578702172460488
chr15	26656300	26657300	0.06303033510581514
chr15	26656400	26657400	0.9728237551625772
chr15	26656500	26657500	1.2755750905382308
chr15	26656600	26657600	0.9721418090022659
chr15	26656700	26657700	0.7223279997601303
chr15	26656800	26657800	1.0097488366897809
chr15	26656900	26657900	0.6807681218337654
chr15	26657000	26658000	1.2623576630694764
chr15	26657100	26658100	1.0160405637554708
chr15	26657200	26658200	0.6500772028406182
chr15	26657300	26658300	1.168138996149833
chr15	26657400	26658400	0.6547984919363418
chr15	26657500	26658500	0.7959735188045516
chr15	26657600	26658600	0.9106825144593574
chr15	26657700	26658700	1.2312485153793042
chr15	26657800	26658800	1.288487162974072
chr15	26657900	26658900	1.0097611666721729
chr15	26658000	26659000	0.704908243191839
chr15	26658100	26659100	0.4432898687094821
chr15	26658200	26659200	0.48353795860738596
chr15	26658300	26659300	0.03794444878736277
chr15	26658400	26659400	0.5850916780324452
chr15	26658500	26659500	0.6585694759788654
chr15	26658600	26659600	0.16325973668332053
chr15	26658700	26659700	0.3421412616391275
chr15	26658800	26659800	-0.18735313544514007
chr15	26658900	26659900	0.27486691543592223
chr15	26659000	26660000	0.9769300472532282
chr15	26659100	26660100	1.6201578902534608
chr15	26659200	26660200	1.240819432189677
chr15	26659300	26660300	1.5598215327368812
chr15	26659400	26660400	0.5356511142832797
chr15	26659500	26660500	0.365179922541622
chr15	26659600	26660600	0.535845467402958
chr15	26659700	26660700	0.4333387902933824
chr15	26659800	26660800	1.1083962444240925
chr15	26659900	26660900	0.9729456727353066
chr15	26660000	26661000	0.42679069943984854
chr15	26660100	26661100	0.2030073902123694
chr15	26660200	26661200	0.4078114496475161
chr15	26660300	26661300	0.4860051254756261
chr15	26660400	26661400	1.5416566359102106
chr15	26660500	26661500	1.481393423893961
chr15	26660600	26661600	1.5406217527724253
chr15	26660700	26661700	1.5518799067560174
chr15	26660800	26661800	1.0903343240395154
chr15	26660900	26661900	1.8903797575181809
chr15	26661000	26662000	2.1273694102470975
chr15	26661100	26662100	1.9795841384123
chr15	26661200	26662200	1.992327219745347
chr15	26661300	26662300	1.4377810722497515
chr15	26661400	26662400	1.2768245176201334
chr15	26661500	26662500	1.8490839899807583
chr15	26661600	26662600	1.957310945348211
chr15	26661700	26662700	1.6597172241295874
chr15	26661800	26662800	1.2623603862118908
chr15	26661900	26662900	0.5728256525394302
chr15	26662000	26663000	0.44457669116500126
chr15	26662100	26663100	0.7011190014716506
chr15	26662200	26663200	0.9562051420083432
chr15	26662300	26663300	1.456478880298709
chr15	26662400	26663400	1.6700817016989615
chr15	26662500	26663500	1.0521914155573866
chr15	26662600	26663600	0.4594484911454804
chr15	26662700	26663700	0.5527234670654014
chr15	26662800	26663800	1.0169321284091666
chr15	26662900	26663900	1.2115172161635632
chr15	26663000	26664000	0.9952536549600994
chr15	26663100	26664100	0.009951181285557322
chr15	26663200	26664200	0.5352816647333426
chr15	26663300	26664300	0.3198264788605197
chr15	26663400	26664400	-0.0839083907149721
chr15	26663500	26664500	-0.06602161147737838
chr15	26663600	26664600	-0.230854386225042
chr15	26663700	26664700	-0.05100606956513218
chr15	26664800	26665800	0.5975456723007102
chr15	26664900	26665900	0.5272104862210377
chr15	26665600	26666600	0.5542100690899626
chr15	26665700	26666700	0.06626395866343758
chr15	26665800	26666800	0.8899269514879781
chr15	26665900	26666900	1.2275472139302124
chr15	26666000	26667000	1.6283402129755888
chr15	26666100	26667100	1.2499244957055948
chr15	26666200	26667200	1.378828358481219
chr15	26666300	26667300	1.4861301257002506
chr15	26666400	26667400	1.7126333303702626
chr15	26666500	26667500	1.752479954397445
chr15	26666600	26667600	1.5869595785488222
chr15	26666700	26667700	1.9469485287516315
chr15	26666800	26667800	0.9954750911035553
chr15	26666900	26667900	1.1642786793881592
chr15	26667000	26668000	1.5605545783339845
chr15	26667100	26668100	1.2751338660721685
chr15	26667200	26668200	0.7238491495274891
chr15	26667300	26668300	0.6669366889619005
chr15	26667400	26668400	0.5080538304379801
chr15	26667500	26668500	0.217938828233186
chr15	26667600	26668600	0.2468059627286677
chr15	26667700	26668700	0.6155355413430619
chr15	26667800	26668800	1.2246940637915222
chr15	26667900	26668900	0.8697585268773098
chr15	26668000	26669000	0.37631367548407824
chr15	26668100	26669100	1.0525901195772676
chr15	26668200	26669200	1.857350191367384
chr15	26668300	26669300	1.167826700839276
chr15	26668400	26669400	1.3725781859798605
chr15	26668500	26669500	1.0834454271898748
chr15	26668600	26669600	1.5901043883616022
chr15	26668700	26669700	1.1510778734172555
chr15	26668800	26669800	1.0631298898452992
chr15	26668900	26669900	0.6751864993561906
chr15	26669000	26670000	0.476956352894152
chr15	26669100	26670100	0.5901286261468514
chr15	26669200	26670200	0.2350918846829624
chr15	26669300	26670300	0.4912535621003903
chr15	26669400	26670400	0.7029745269058232
chr15	26669500	26670500	0.7434783948256907
chr15	26669600	26670600	0.4619394881357427
chr15	26669700	26670700	0.2652174559555711
chr15	26669800	26670800	0.15181017551402692
chr15	26669900	26670900	0.8652867396795552
chr15	26670000	26671000	1.2317885149641241
chr15	26670100	26671100	0.8936001926511129
chr15	26670200	26671200	0.461955404586113
chr15	26670300	26671300	0.3715778034971204
chr15	26670400	26671400	0.6236726244144487
chr15	26670500	26671500	1.0222080544026646
chr15	26670600	26671600	1.360980113631421
chr15	26670700	26671700	1.6703214184788275
chr15	26670800	26671800	1.7270599994406741
chr15	26670900	26671900	0.8681342113791998
chr15	26671000	26672000	0.46443276129110506
chr15	26671100	26672100	-0.3952201429437843
chr15	26671200	26672200	-0.6989588583540098
chr15	26671300	26672300	-0.2885487783431366
chr15	26671400	26672400	-0.5072543494816366
chr15	26671500	26672500	-0.4586320826008098
chr15	26671600	26672600	-0.7710428868471689
chr15	26671700	26672700	-0.6462675939378216
chr15	26671800	26672800	-0.712485259722337
chr15	26671900	26672900	-0.3409743742463843
chr15	26672000	26673000	-0.26224388066586296
chr15	26672100	26673100	0.42213141389255066
chr15	26672200	26673200	0.9920881094502872
chr15	26672300	26673300	1.30175797101033
chr15	26672400	26673400	1.4332742796231157
chr15	26672500	26673500	1.7670700463065627
chr15	26672600	26673600	1.799752890196498
chr15	26672700	26673700	2.058441807054465
chr15	26672800	26673800	2.7314696617925773
chr15	26672900	26673900	2.6538509824025263
chr15	26673000	26674000	2.1513721733383093
chr15	26673100	26674100	2.312323495531461
chr15	26673200	26674200	2.531566169989325
chr15	26673300	26674300	2.165472368806185
chr15	26674500	26675500	1.7005666707032134
chr15	26674600	26675600	1.324770333338069
chr15	26674700	26675700	1.1307710610713342
chr15	26674800	26675800	0.7149356109922022
chr15	26674900	26675900	0.2988726359106042
chr15	26675000	26676000	0.34575536063479145
chr15	26675100	26676100	0.5249865958799357
chr15	26675200	26676200	-0.06500782222391496
chr15	26675300	26676300	0.001374120873130676
chr15	26675400	26676400	0.08728585194871574
chr15	26675500	26676500	0.024654442818897608
chr15	26675600	26676600	0.01574076638165113
chr15	26675700	26676700	0.04688061859264009
chr15	26675800	26676800	0.7581041339661768
chr15	26675900	26676900	0.8834979753283531
chr15	26676000	26677000	0.7882976646241061
chr15	26676100	26677100	0.4548339790664492
chr15	26676200	26677200	0.745312275091784
chr15	26676300	26677300	0.9640427886758184
chr15	26676400	26677400	0.5353783527313674
chr15	26676500	26677500	-0.4895726498539646
chr15	26676600	26677600	-0.1918737415960544
chr15	26676700	26677700	-0.2850990990475463
chr15	26676800	26677800	-0.8906341630922398
chr15	26676900	26677900	-1.0898788022122268
chr15	26677000	26678000	-0.40352420181793897
chr15	26677100	26678100	0.2336605690524915
chr15	26677200	26678200	0.08510615633562121
chr15	26677300	26678300	0.13264946027473287
chr15	26677400	26678400	0.9798412600830536
chr15	26677500	26678500	1.6176472473495245
chr15	26677600	26678600	1.720654987757278
chr15	26677700	26678700	1.4485227689399331
chr15	26677800	26678800	1.154774546409124
chr15	26677900	26678900	0.8177064118751155
chr15	26678000	26679000	-0.07297250561666135
chr15	26678100	26679100	0.5045903619940251
chr15	26678200	26679200	0.7019515328600062
chr15	26678300	26679300	0.2334195604645397
chr15	26678400	26679400	-0.8689059080890308
chr15	26678500	26679500	-0.4097442546491295
chr15	26678600	26679600	-0.33344304629577004
chr15	26678700	26679700	0.0443109183330629
chr15	26678800	26679800	-0.14187218521237271
chr15	26678900	26679900	0.10855517768410736
chr15	26679000	26680000	0.6624643513410373
chr15	26679100	26680100	0.02217142436529313
chr15	26679200	26680200	0.4770779172927412
chr15	26679300	26680300	1.0020187707695896
chr15	26679400	26680400	1.4341690147750783
chr15	26679500	26680500	0.754336778693558
chr15	26679600	26680600	-0.06078139846592723
chr15	26679700	26680700	-0.14028554662782786
chr15	26679800	26680800	0.9207540110148404
chr15	26679900	26680900	1.2732425345333855
chr15	26680000	26681000	0.5673784635743977
chr15	26680100	26681100	-0.02637355997107749
chr15	26680200	26681200	-0.2775777129175166
chr15	26680300	26681300	-0.6224595097911999
chr15	26680400	26681400	-0.4088723182476835
chr15	26680500	26681500	-0.3081968668871828
chr15	26680600	26681600	-0.10111653614962147
chr15	26680700	26681700	0.23481042427612106
chr15	26680800	26681800	-0.09365668281468947
chr15	26680900	26681900	0.06969961386318413
chr15	26681000	26682000	0.30184184916394835
chr15	26681100	26682100	1.199047330131625
chr15	26681200	26682200	0.9514451404495506
chr15	26681300	26682300	0.8604663189390424
chr15	26681400	26682400	0.6139808569435871
chr15	26681500	26682500	0.7999364560692164
chr15	26681600	26682600	0.9668848529855659
chr15	26681700	26682700	0.9928917503032236
chr15	26681800	26682800	0.5171130431073689
chr15	26681900	26682900	0.684436505801398
chr15	26682000	26683000	0.6956597408188862
chr15	26682100	26683100	0.5992399026009516
chr15	26682200	26683200	0.7189439779700469
chr15	26682300	26683300	0.7564111337077873
chr15	26682400	26683400	1.14610143763644
chr15	26682500	26683500	0.4668518079768089
chr15	26682600	26683600	0.38304376277668
chr15	26682700	26683700	0.33048950528872245
chr15	26682800	26683800	0.2778635668638744
chr15	26682900	26683900	-0.12798500660864645
chr15	26683000	26684000	0.10150645994847943
chr15	26683100	26684100	-0.16245968851311612
chr15	26683200	26684200	-0.2999318838821164
chr15	26683300	26684300	0.20036582606216505
chr15	26683400	26684400	0.11245913681210287
chr15	26683500	26684500	0.4622911208322093
chr15	26683600	26684600	0.5596886877523263
chr15	26683700	26684700	0.03891171803240419
chr15	26683800	26684800	0.6670816184371963
chr15	26683900	26684900	0.8936580004815686
chr15	26684000	26685000	1.1413094824032992
chr15	26684100	26685100	1.2345360310613531
chr15	26684200	26685200	1.2470260877584105
chr15	26684300	26685300	0.821911054195476
chr15	26684400	26685400	1.1816858470952507
chr15	26684500	26685500	1.1382274453941552
chr15	26684600	26685600	1.1185500972907296
chr15	26684700	26685700	1.0613567892199656
chr15	26684800	26685800	0.6585728930321657
chr15	26684900	26685900	0.5388751074893674
chr15	26685000	26686000	-0.12233442209064663
chr15	26685100	26686100	0.1821678193762196
chr15	26685200	26686200	-0.17870871698303184
chr15	26685300	26686300	-0.13901028582859726
chr15	26685400	26686400	-0.7790161446964916
chr15	26685500	26686500	-0.8825441850089101
chr15	26685600	26686600	-1.4613805642851987
chr15	26685700	26686700	-1.51754083025625
chr15	26686800	26687800	-1.2607691605132156
chr15	26686900	26687900	-0.8815836210886646
chr15	26687000	26688000	-0.6412705850156969
chr15	26687100	26688100	-0.7230531689867647
chr15	26687200	26688200	-0.6752455570877806
chr15	26687300	26688300	-0.6559401494257481
chr15	26687400	26688400	0.011337847868806223
chr15	26687500	26688500	1.231337268687839
chr15	26687600	26688600	0.5073050483864164
chr15	26687700	26688700	0.9738416177492688
chr15	26687800	26688800	1.0334625527056374
chr15	26687900	26688900	0.8770062923301916
chr15	26688000	26689000	0.6032668150400082
chr15	26688100	26689100	0.6261918760424459
chr15	26688200	26689200	0.37844336949763896
chr15	26688300	26689300	0.7376351293904472
chr15	26688400	26689400	0.6483605771549875
chr15	26688500	26689500	-0.6017514178351099
chr15	26688600	26689600	0.5301788303492957
chr15	26688700	26689700	0.36537203717823147
chr15	26688800	26689800	1.1432949969169899
chr15	26688900	26689900	1.5393806498931983
chr15	26689000	26690000	1.4710981420668874
chr15	26689100	26690100	1.0615484117359404
chr15	26690500	26691500	-0.5739823678430145
chr15	26690600	26691600	0.2018309486114031
chr15	26690700	26691700	-0.3684429213716062
chr15	26690800	26691800	-0.4807866934509664
chr15	26690900	26691900	-0.08037819859186697
chr15	26691000	26692000	0.1932503207993923
chr15	26691100	26692100	0.4361462752128451
chr15	26691200	26692200	0.7359073717649831
chr15	26691300	26692300	0.5727961356279622
chr15	26691400	26692400	0.8296446918477964
chr15	26691500	26692500	0.8680780304610664
chr15	26691600	26692600	0.6476909076172281
chr15	26691700	26692700	1.5712849035289305
chr15	26691800	26692800	1.5532618694773577
chr15	26691900	26692900	1.2910496603113042
chr15	26692000	26693000	0.9321299678651886
chr15	26692100	26693100	1.1732263867821164
chr15	26692200	26693200	1.1246536213750018
chr15	26692300	26693300	1.6034457623726976
chr15	26692400	26693400	1.7687843529043636
chr15	26692500	26693500	2.132624703220221
chr15	26692600	26693600	1.8320236658966071
chr15	26692700	26693700	1.316051225452889
chr15	26692800	26693800	1.7701546264729855
chr15	26692900	26693900	1.8476789029840104
chr15	26693000	26694000	2.4994384846082984
chr15	26693100	26694100	1.9398227296416464
chr15	26693200	26694200	1.8355041182647849
chr15	26693300	26694300	1.8131398373641008
chr15	26693400	26694400	1.8604201793111488
chr15	26693500	26694500	1.5521153356153523
chr15	26693600	26694600	1.8026669816574004
chr15	26693700	26694700	1.7278357593569866
chr15	26693800	26694800	1.5048447746774618
chr15	26693900	26694900	1.5329469088327932
chr15	26694000	26695000	1.1868356221861065
chr15	26694100	26695100	1.0715832825936225
chr15	26695700	26696700	1.3142736441105003
chr15	26695800	26696800	1.7235762036774014
chr15	26695900	26696900	1.8299028547358656
chr15	26696000	26697000	1.6248816719101324
chr15	26696100	26697100	1.8388639245263512
chr15	26696200	26697200	1.6830469445398852
chr15	26696300	26697300	1.6529627620691372
chr15	26696400	26697400	1.7990666103614612
chr15	26696500	26697500	2.004012855752917
chr15	26696600	26697600	0.5694425283599116
chr15	26696700	26697700	0.1321316121603248
chr15	26696800	26697800	-0.5871443833114915
chr15	26696900	26697900	-1.0227932299504825
chr15	26697000	26698000	-1.0205215107066992
chr15	26697100	26698100	-1.3584413389408392
chr15	26697200	26698200	-0.9746571487994324
chr15	26697300	26698300	-0.7136072620039348
chr15	26697400	26698400	-0.5125612196017453
chr15	26697500	26698500	-0.8443353904357586
chr15	26697600	26698600	-0.11211220540295974
chr15	26697700	26698700	0.1969003485636506
chr15	26697800	26698800	0.6292466752252089
chr15	26697900	26698900	0.5907496178279542
chr15	26698000	26699000	1.176493814898509
chr15	26698100	26699100	1.1800077642537914
chr15	26698200	26699200	0.0944069164253457
chr15	26698300	26699300	-0.4203095228339512
chr15	26698400	26699400	-0.36354124939516136
chr15	26698500	26699500	-0.4696097374956205
chr15	26698600	26699600	-0.7214694463334205
chr15	26698700	26699700	-1.0593824817680408
chr15	26698800	26699800	-1.2039527519912012
chr15	26698900	26699900	-0.906138287366392
chr15	26699000	26700000	-1.4403436234112885
chr15	26699100	26700100	-1.4713539566704352
chr15	26699200	26700200	-0.6023014337054731
chr15	26702200	26703200	-1.652475375983259
chr15	26702300	26703300	-1.8021023198898127
chr15	26702400	26703400	-2.0239456796724187
chr15	26702500	26703500	-1.2912812035649168
chr15	26702600	26703600	-1.9209013143799687
chr15	26702700	26703700	-1.6441073380336026
chr15	26702800	26703800	-1.6891485887849336
chr15	26702900	26703900	-0.6815121846593911
chr15	26703000	26704000	-0.22119915401626808
chr15	26703100	26704100	0.015312990641513837
chr15	26703200	26704200	0.00691462960013782
chr15	26703300	26704300	0.1617227167413913
chr15	26703400	26704400	0.4599530082215426
chr15	26703500	26704500	-0.12645239031162867
chr15	26703600	26704600	0.7514390832006541
chr15	26704900	26705900	-1.089466106467768
chr15	26705000	26706000	-0.736268777215384
chr15	26705100	26706100	-0.6958486355677556
chr15	26705200	26706200	-0.4925718907339458
chr15	26705300	26706300	-0.6599147522213961
chr15	26705400	26706400	-0.7961554814885382
chr15	26705500	26706500	-0.8234333543856028
chr15	26705600	26706600	-1.0715106090373985
chr15	26705700	26706700	-1.0921038442921227
chr15	26705800	26706800	-0.7365195382531899
chr15	26705900	26706900	-0.3437080066979134
chr15	26706000	26707000	-0.646037220680904
chr15	26706500	26707500	-0.04705221760943806
chr15	26706600	26707600	0.022926298336779203
chr15	26706700	26707700	-0.6833215058326556
chr15	26706800	26707800	-0.19833521461449832
chr15	26706900	26707900	-0.33124024904030663
chr15	26707000	26708000	-0.18443557785204193
chr15	26707100	26708100	-0.22576633563874185
chr15	26707200	26708200	-0.2428040830588109
chr15	26707300	26708300	-0.2423824566759311
chr15	26707400	26708400	-0.13032783569170522
chr15	26707500	26708500	0.20084748697164065
chr15	26707600	26708600	0.2950374790750381
chr15	26707700	26708700	1.1450312335838932
chr15	26707800	26708800	0.8128452414012488
chr15	26707900	26708900	1.162256145369777
chr15	26708000	26709000	1.415376510499537
chr15	26708100	26709100	0.7207513410477983
chr15	26708200	26709200	0.9924691590492092
chr15	26708300	26709300	0.2535614261002273
chr15	26708400	26709400	-0.2651433037057476
chr15	26708500	26709500	-0.5779414619152863
chr15	26709600	26710600	-0.38326269635393023
chr15	26709700	26710700	-0.6782773227072667
chr15	26709800	26710800	0.6624950736767334
chr15	26709900	26710900	1.0439051125279044
chr15	26710500	26711500	-0.8534115333887603
chr15	26710600	26711600	-0.8419394052826807
chr15	26710700	26711700	-0.6633971469687658
chr15	26710800	26711800	-0.5699636308409065
chr15	26710900	26711900	-0.8119897526598076
chr15	26711000	26712000	-0.6459068910196843
chr15	26711100	26712100	-0.40918655264388776
chr15	26711500	26712500	1.1245915253972891
chr15	26711600	26712600	1.4235189399900876
chr15	26711700	26712700	1.5874351456695297
chr15	26711800	26712800	1.6013211183302625
chr15	26711900	26712900	1.9018981077669248
chr15	26712000	26713000	2.386197230664631
chr15	26712100	26713100	2.142681122650209
chr15	26712200	26713200	2.854563981688061
chr15	26712300	26713300	3.032667949337536
chr15	26712400	26713400	3.0958030809495174
chr15	26712500	26713500	3.0065543767396528
chr15	26712600	26713600	2.759493956672249
chr15	26712700	26713700	2.652105224463249
chr15	26712800	26713800	2.2737760125902544
chr15	26712900	26713900	1.7709322666804528
chr15	26713000	26714000	1.34210009067744
chr15	26713100	26714100	1.6573260547063076
chr15	26713200	26714200	0.903194200860215
chr15	26713700	26714700	1.0222245115352269
chr15	26713800	26714800	0.36320256386302907
chr15	26713900	26714900	0.29526092078013594
chr15	26714000	26715000	0.788039759229391
chr15	26714100	26715100	0.5774624685603384
chr15	26714200	26715200	0.3716617183720217
chr15	26714300	26715300	0.9300378051053692
chr15	26714400	26715400	1.219811922028526
chr15	26714500	26715500	1.1498172589575442
chr15	26714600	26715600	0.7742280691859785
chr15	26714700	26715700	1.0388769620433502
chr15	26714800	26715800	1.5955264166385443
chr15	26714900	26715900	1.3241408388766536
chr15	26715000	26716000	0.7781020004465582
chr15	26715100	26716100	0.5997874744262831
chr15	26715200	26716200	0.4003800776005463
chr15	26715300	26716300	0.3820152803824123
chr15	26715400	26716400	-0.09512003805636132
chr15	26715500	26716500	0.3696317991545053
chr15	26715600	26716600	0.4753049112700824
chr15	26715700	26716700	-0.15498057584252525
chr15	26715800	26716800	-0.3943011482447261
chr15	26719300	26720300	0.6080185922930479
chr15	26719400	26720400	0.597190662308766
chr15	26719500	26720500	0.6524583004722857
chr15	26719600	26720600	0.3583825296144157
chr15	26719700	26720700	0.70027695408199
chr15	26719800	26720800	0.860608818613513
chr15	26719900	26720900	0.7131721884199306
chr15	26720000	26721000	1.1227336454144767
chr15	26720100	26721100	1.0210722865289479
chr15	26720200	26721200	1.3452730156183614
chr15	26720300	26721300	1.3786670051543668
chr15	26720400	26721400	0.9869205521923816
chr15	26720500	26721500	1.087453875608686
chr15	26720600	26721600	1.382014754544307
chr15	26720700	26721700	1.0257563757738666
chr15	26720800	26721800	0.9823349289618662
chr15	26720900	26721900	0.8642087719541753
chr15	26721000	26722000	0.15894862003636517
chr15	26721100	26722100	0.651206292032114
chr15	26721200	26722200	-1.3245749914816842
chr15	26721300	26722300	-1.3032278292578179
chr15	26721400	26722400	-0.5379608636828884
chr15	26721500	26722500	-0.5640027843828217
chr15	26721600	26722600	-0.5018714266043397
chr15	26721700	26722700	-0.8338491849373271
chr15	26721800	26722800	-0.7342655273823501
chr15	26721900	26722900	-0.281623549144563
chr15	26722000	26723000	-0.0022969998345050775
chr15	26722100	26723100	-0.6698242454474863
chr15	26722200	26723200	0.6127046146970169
chr15	26722300	26723300	0.6786467035956122
chr15	26722400	26723400	1.0220627959974056
chr15	26722500	26723500	0.9430394405134152
chr15	26722600	26723600	1.2298579270048002
chr15	26722700	26723700	1.5998446475832515
chr15	26722800	26723800	1.6205514663243052
chr15	26722900	26723900	1.2911519787781898
chr15	26723000	26724000	1.1881684952780933
chr15	26723100	26724100	1.7896273225179429
chr15	26723200	26724200	1.997417756919753
chr15	26723300	26724300	1.1850077468831135
chr15	26723400	26724400	0.5320219522303552
chr15	26723500	26724500	0.7850183218717384
chr15	26723600	26724600	0.5774369924221054
chr15	26723700	26724700	0.12386724736241805
chr15	26723800	26724800	0.0908205816680486
chr15	26723900	26724900	-0.4585056007158832
chr15	26724000	26725000	-0.5628282499046652
chr15	26724100	26725100	-0.5997314071274957
chr15	26724200	26725200	-0.5808375161587833
chr15	26724300	26725300	-0.3772973481565351
chr15	26724400	26725400	-0.009010558448418828
chr15	26724500	26725500	-0.3754766876527296
chr15	26724600	26725600	-0.44123371005072776
chr15	26724700	26725700	-0.3640531189956221
chr15	26724800	26725800	-0.2627744771835139
chr15	26724900	26725900	0.1828333657470614
chr15	26725000	26726000	0.09936364464014057
chr15	26725100	26726100	0.0354782850350316
chr15	26725200	26726200	-0.2697762966105096
chr15	26725300	26726300	0.03289061781553415
chr15	26725400	26726400	-0.1676338800225915
chr15	26725500	26726500	0.08071794662002907
chr15	26725900	26726900	-1.5375495062729905
chr15	26726000	26727000	-1.3266218296953087
chr15	26726100	26727100	-1.2966420184331953
chr15	26726200	26727200	-0.9355409635386208
chr15	26726300	26727300	-1.1488624403398195
chr15	26726400	26727400	-0.7024614091886501
chr15	26726500	26727500	-0.6777466893792121
chr15	26726600	26727600	-0.7435902388785403
chr15	26726700	26727700	-0.1879823901369932
chr15	26726800	26727800	-0.1987685911479594
chr15	26726900	26727900	0.14997746933142955
chr15	26727000	26728000	0.13752416671510728
chr15	26727100	26728100	0.1800127850583364
chr15	26727200	26728200	-0.17216854853085484
chr15	26727300	26728300	0.4147847768630023
chr15	26727400	26728400	0.5109702560064822
chr15	26727500	26728500	1.1927038961484595
chr15	26727600	26728600	1.2979256493000773
chr15	26727700	26728700	1.3113375208410678
chr15	26727800	26728800	1.5943512320241189
chr15	26727900	26728900	2.163031427233693
chr15	26728000	26729000	2.198596066090881
chr15	26728100	26729100	2.1979069992593403
chr15	26728200	26729200	2.3454605524346723
chr15	26728300	26729300	2.318841854582552
chr15	26728400	26729400	1.7374016360771039
chr15	26728500	26729500	0.9873939507220236
chr15	26728600	26729600	0.739637696704523
chr15	26728700	26729700	0.6625588864441043
chr15	26728800	26729800	0.3286304871296006
chr15	26728900	26729900	0.4355772622953985
chr15	26729000	26730000	0.44346711851434695
chr15	26729100	26730100	0.6849910232635318
chr15	26729200	26730200	0.5345644914115403
chr15	26729300	26730300	-0.3508727220122201
chr15	26729400	26730400	-0.04003985616081759
chr15	26729500	26730500	-0.04139653892434996
chr15	26729600	26730600	-0.08192363272240426
chr15	26729700	26730700	0.11925285601568578
chr15	26729800	26730800	0.6790129427742613
chr15	26729900	26730900	0.07796155330330379
chr15	26730000	26731000	-0.10070685652190706
chr15	26730100	26731100	-0.4757666000225765
chr15	26730200	26731200	-1.179625873094386
chr15	26731400	26732400	0.60297581719766
chr15	26731500	26732500	0.9038350733453756
chr15	26731600	26732600	0.2048125772917297
chr15	26731700	26732700	0.902034067202039
chr15	26731800	26732800	1.1777793288609697
chr15	26731900	26732900	1.251774959227446
chr15	26732100	26733100	1.7195629925171358
chr15	26732200	26733200	0.8912526715140782
chr15	26732300	26733300	0.4033958791540108
chr15	26734700	26735700	0.5425700277618363
chr15	26734800	26735800	0.5783383851669762
chr15	26734900	26735900	0.19278330589536172
chr15	26736600	26737600	1.3175009727453242
chr15	26736700	26737700	0.5319295947331846
chr15	26736800	26737800	1.1998873779825798
chr15	26736900	26737900	1.5709989611495074
chr15	26737000	26738000	0.48901208030489896
chr15	26737100	26738100	-0.13462960873205704
chr15	26737200	26738200	-0.41944915395033455
chr15	26737300	26738300	-0.1907169643788008
chr15	26737400	26738400	-0.4160558711907497
chr15	26737500	26738500	0.029010915148687807
chr15	26737600	26738600	0.18988530779393173
chr15	26737700	26738700	0.5826994708615595
chr15	26737800	26738800	0.467421977871551
chr15	26737900	26738900	0.35672377188789184
chr15	26738000	26739000	1.4080083040235194
chr15	26738100	26739100	1.6838728050835878
chr15	26738200	26739200	2.2624707106031727
chr15	26738300	26739300	2.7090766463849656
chr15	26738400	26739400	2.514167038501677
chr15	26738500	26739500	2.0668252455216622
chr15	26738600	26739600	1.9027391171760484
chr15	26738700	26739700	1.9036576880457488
chr15	26738800	26739800	1.7433872035859004
chr15	26738900	26739900	1.0437355923156
chr15	26739000	26740000	1.518890319366971
chr15	26739100	26740100	1.5897445192408919
chr15	26739200	26740200	1.5324935154025023
chr15	26739300	26740300	1.2441933280862068
chr15	26739400	26740400	1.0606173969590158
chr15	26739500	26740500	0.6787265140282298
chr15	26739600	26740600	0.5905841580107939
chr15	26739700	26740700	0.031682916660503484
chr15	26739800	26740800	-0.10857347460459944
chr15	26739900	26740900	0.03723206953834563
chr15	26740000	26741000	-0.41373219589990423
chr15	26740100	26741100	0.051730264535397925
chr15	26740200	26741200	-0.465161015444925
chr15	26740300	26741300	-1.162838321045332
chr15	26740400	26741400	-0.5460109756013626
chr15	26740500	26741500	-0.2140693212362884
chr15	26740600	26741600	0.09250310311528287
chr15	26740700	26741700	1.193382322667679
chr15	26740800	26741800	0.9913980878233996
chr15	26740900	26741900	1.1800581306355218
chr15	26741000	26742000	1.1882702122592783
chr15	26741100	26742100	0.9281545224822192
chr15	26741200	26742200	1.044252624880223
chr15	26741300	26742300	0.8271066409196915
chr15	26741400	26742400	0.35130876127912186
chr15	26741500	26742500	0.1798692013486616
chr15	26741600	26742600	-0.12953009674574545
chr15	26741700	26742700	-0.8283576176597627
chr15	26741800	26742800	-0.6542499268128761
chr15	26741900	26742900	-0.6495909058463136
chr15	26743000	26744000	1.1616628133079874
chr15	26743100	26744100	1.7907810053830313
chr15	26743200	26744200	1.7429041088641202
chr15	26743300	26744300	0.9947018201636684
chr15	26743400	26744400	1.1769609282534153
chr15	26743500	26744500	1.2697292801918738
chr15	26743600	26744600	1.3117876414511231
chr15	26743700	26744700	1.1584910870946652
chr15	26743800	26744800	1.2042554498788651
chr15	26743900	26744900	0.9138489075436884
chr15	26744000	26745000	0.7677994125744485
chr15	26744100	26745100	0.2318684591622533
chr15	26744200	26745200	0.08738225492323416
chr15	26744300	26745300	0.7479440821719747
chr15	26744400	26745400	0.7971151509663107
chr15	26744500	26745500	0.9360793111007012
chr15	26744600	26745600	1.052898023884887
chr15	26744700	26745700	1.0149297707288578
chr15	26744800	26745800	1.0166811831122629
chr15	26744900	26745900	1.043303465794836
chr15	26745000	26746000	1.0364134495007784
chr15	26745100	26746100	0.8229035507738781
chr15	26745200	26746200	0.848532799279714
chr15	26748000	26749000	-1.2739837220923789
chr15	26748100	26749100	-1.5084615380974025
chr15	26748200	26749200	-0.9100558334325392
chr15	26748300	26749300	-0.11482815181928115
chr15	26748400	26749400	0.03689557573359166
chr15	26748500	26749500	0.14196821931404538
chr15	26748600	26749600	0.058618055024546416
chr15	26748700	26749700	-0.02620310927318197
chr15	26748800	26749800	0.018029234548833768
chr15	26748900	26749900	-0.18612599921721826
chr15	26749000	26750000	0.050445237818504934
chr15	26749100	26750100	-0.05775952178414595
chr15	26749200	26750200	-0.5946936836705279
chr15	26749300	26750300	-0.37870472721195625
chr15	26749400	26750400	-0.3821615116949432
chr15	26749500	26750500	-0.4574026476452596
chr15	26749600	26750600	-0.7168406422695455
chr15	26749700	26750700	-0.6475976653965598
chr15	26750400	26751400	1.0638637922982228
chr15	26750500	26751500	0.4482420218399686
chr15	26750600	26751600	0.9779029274310254
chr15	26750700	26751700	0.5479814786404814
chr15	26750800	26751800	0.6286855023021537
chr15	26750900	26751900	0.12500073443270526
chr15	26751000	26752000	-0.41964805212587064
chr15	26751100	26752100	-0.8211630969378203
chr15	26751200	26752200	-0.8283541633307544
chr15	26751300	26752300	-0.8296462814905801
chr15	26751400	26752400	-1.0695827601783234
chr15	26751500	26752500	-0.7630767684975827
chr15	26751600	26752600	-0.7613722643048968
chr15	26751700	26752700	-0.6868657956133254
chr15	26751800	26752800	-0.3197338624518624
chr15	26751900	26752900	0.12685098354038346
chr15	26752000	26753000	0.7927893253723848
chr15	26752100	26753100	1.5717600186869185
chr15	26752200	26753200	1.0386565965069587
chr15	26752300	26753300	1.0312016067135934
chr15	26752400	26753400	1.0691089361937345
chr15	26752500	26753500	1.2039901703952096
chr15	26752600	26753600	0.23477655193576305
chr15	26752700	26753700	0.6450301266967952
chr15	26752800	26753800	0.4218183191342088
chr15	26752900	26753900	-0.19402643671036648
chr15	26753000	26754000	-0.6397195462751486
chr15	26753100	26754100	-0.2743563373517857
chr15	26753200	26754200	0.11828211372430382
chr15	26753300	26754300	-0.2235080855789962
chr15	26753400	26754400	0.01107066740470958
chr15	26753500	26754500	-0.26642658414571696
chr15	26753600	26754600	0.2858368233998405
chr15	26753700	26754700	-0.4698907410575586
chr15	26753800	26754800	-0.5050696566046088
chr15	26753900	26754900	0.4986715107303218
chr15	26754000	26755000	0.5182969322320623
chr15	26754100	26755100	0.2436343826409177
chr15	26754200	26755200	0.1902096576709379
chr15	26754300	26755300	0.4393354017392607
chr15	26754400	26755400	-0.14711129799481218
chr15	26754500	26755500	0.2424220327160156
chr15	26754600	26755600	0.6454373181919297
chr15	26754700	26755700	0.9945336670850856
chr15	26754800	26755800	1.1792681590167098
chr15	26754900	26755900	0.8785669823342149
chr15	26755000	26756000	1.281613885596429
chr15	26755100	26756100	0.9954434451700646
chr15	26755200	26756200	0.3715418656123419
chr15	26755300	26756300	0.2828337444601741
chr15	26755400	26756400	0.7294759278921125
chr15	26755500	26756500	0.8037175188516859
chr15	26755600	26756600	0.2270347696668249
chr15	26755700	26756700	0.6415243402978502
chr15	26755800	26756800	0.2773392265430196
chr15	26755900	26756900	0.4235771378191524
chr15	26756000	26757000	0.17885188959381923
chr15	26756100	26757100	0.4238502117305909
chr15	26756200	26757200	0.5737023563591415
chr15	26756300	26757300	0.5756920198757259
chr15	26756400	26757400	0.4959017395806717
chr15	26756500	26757500	0.2059698892911965
chr15	26756600	26757600	0.5052658077420691
chr15	26756700	26757700	0.1979855464494798
chr15	26756800	26757800	0.2375388702751378
chr15	26756900	26757900	-0.12695920057887394
chr15	26757000	26758000	-0.12358923942078115
chr15	26757100	26758100	-0.3734255862671032
chr15	26757200	26758200	-0.4632102912164316
chr15	26757300	26758300	-0.6567332920365894
chr15	26757400	26758400	-0.6056601706163487
chr15	26758300	26759300	-1.8488829140786955
chr15	26758400	26759400	-1.1086809879694646
chr15	26758500	26759500	-1.1573529632317558
chr15	26758600	26759600	-0.6417440280950515
chr15	26758700	26759700	-0.7914978982690183
chr15	26758800	26759800	-0.7773156156628038
chr15	26758900	26759900	-0.29444315514863795
chr15	26759000	26760000	0.12969799833120754
chr15	26759100	26760100	1.0412658936449533
chr15	26759200	26760200	0.6690159154568226
chr15	26759300	26760300	0.8806906999935955
chr15	26759400	26760400	0.7121984234699871
chr15	26759500	26760500	0.4099946388161017
chr15	26759600	26760600	0.11098632755486837
chr15	26759700	26760700	0.013757975779633128
chr15	26759800	26760800	-0.096263135916763
chr15	26759900	26760900	-0.024250206886682776
chr15	26760000	26761000	-0.013362803956085804
chr15	26760100	26761100	-0.0006874087708213443
chr15	26760200	26761200	0.713497318420963
chr15	26760300	26761300	0.549807753091485
chr15	26760400	26761400	0.43450673319834
chr15	26760500	26761500	1.0091604591206709
chr15	26760600	26761600	0.4343647018457497
chr15	26760700	26761700	0.3503231731036374
chr15	26760800	26761800	0.471660562368676
chr15	26760900	26761900	0.2935646621502737
chr15	26761000	26762000	0.27647570515040093
chr15	26761100	26762100	0.6510006560930643
chr15	26761200	26762200	0.05727598585175539
chr15	26761300	26762300	0.2629383884558937
chr15	26761400	26762400	0.5534042452835146
chr15	26761500	26762500	0.7868523575699643
chr15	26761600	26762600	1.2852932593826312
chr15	26761700	26762700	1.2720904614170592
chr15	26761800	26762800	1.4124500606970931
chr15	26761900	26762900	0.70584951557731
chr15	26762000	26763000	0.4717937450608964
chr15	26762100	26763100	-0.28798690698068297
chr15	26762200	26763200	-0.3086124854269279
chr15	26762300	26763300	0.07714731013215452
chr15	26762400	26763400	-0.16019056690172587
chr15	26762500	26763500	-0.7536276902086928
chr15	26762600	26763600	-1.0768458160525054
chr15	26762700	26763700	-0.25904857371969964
chr15	26762800	26763800	-0.5445057573480959
chr15	26762900	26763900	-0.06654782691231173
chr15	26763000	26764000	0.1140928009760353
chr15	26763100	26764100	0.551826081451406
chr15	26765800	26766800	-0.5152543190190321
chr15	26765900	26766900	-1.9586474577915864
chr15	26766000	26767000	-1.460742107535859
chr15	26766100	26767100	-1.5781460180425984
chr15	26766200	26767200	-1.4207985447789788
chr15	26766300	26767300	-1.6509779414903034
chr15	26766400	26767400	-0.9417441463766318
chr15	26766500	26767500	-0.8038719631366129
chr15	26766600	26767600	-0.19309328828992972
chr15	26766700	26767700	0.06507641984780785
chr15	26766800	26767800	0.44827992602658495
chr15	26766900	26767900	1.6283419407216713
chr15	26767000	26768000	1.0326495006003655
chr15	26767100	26768100	1.2789191042165158
chr15	26767200	26768200	1.0757298489648417
chr15	26767300	26768300	1.5998159954129976
chr15	26767400	26768400	0.8392369814660118
chr15	26767500	26768500	0.9372121448195068
chr15	26767600	26768600	0.6738845082636763
chr15	26767700	26768700	0.8583574294946229
chr15	26767800	26768800	0.5234054587061266
chr15	26767900	26768900	-0.0311695494456516
chr15	26768000	26769000	0.04790388998042847
chr15	26768100	26769100	-0.14939524756149175
chr15	26768200	26769200	0.2444576975647615
chr15	26768300	26769300	-0.012311165651423156
chr15	26768400	26769400	-0.09982631095877686
chr15	26768500	26769500	-0.5514493114250242
chr15	26768600	26769600	-0.6375332653516849
chr15	26768700	26769700	-0.7211078233172952
chr15	26768800	26769800	-0.6516431090724656
chr15	26768900	26769900	-0.3492585098907717
chr15	26769000	26770000	-0.22810377410834326
chr15	26769100	26770100	-0.11492364631238845
chr15	26769200	26770200	-0.527618004894532
chr15	26772400	26773400	-0.2875622489790044
chr15	26772500	26773500	0.6571274512539824
chr15	26772600	26773600	1.528557155437325
chr15	26772700	26773700	2.1147363112037127
chr15	26772800	26773800	2.661500424467492
chr15	26772900	26773900	2.7042762177162194
chr15	26777300	26778300	-1.1350372995996407
chr15	26779500	26780500	-4.140834099234333
chr15	26779600	26780600	-4.266044767851528
chr15	26779700	26780700	-4.4472242217169295
chr15	26779800	26780800	-4.407094658521738
chr15	26779900	26780900	-4.4397951577407895
chr15	26780000	26781000	-4.371291495040365
chr15	26780100	26781100	-4.33365088832033
chr15	26784000	26785000	-0.7351277594018415
chr15	26784100	26785100	-1.8399379621992225
chr15	26784200	26785200	-2.137958330934683
chr15	26784300	26785300	-2.262018301220691
chr15	26784400	26785400	-3.990809531090439
chr15	26784500	26785500	-4.040386694528739
chr15	26784600	26785600	-4.0050524120415485
chr15	26784700	26785700	-4.5283793511425765
chr15	26784800	26785800	-5.045032149092421
chr15	26784900	26785900	-5.3540068640037
chr15	26786500	26787500	-5.264500322708233
chr15	26786600	26787600	-6.015465437025638
chr15	26786700	26787700	-6.463326727553518
chr15	26786800	26787800	-7.626291123226216
chr15	26786900	26787900	-8.242352411436933
chr15	26787000	26788000	-8.77590350012468
chr15	26787100	26788100	-8.782502951607553
chr15	26787200	26788200	-8.024662596087957
chr15	26787300	26788300	-6.9613218816527676
chr15	26787400	26788400	-6.9095221992962506
chr15	26787500	26788500	-7.28227094127261
chr15	26790300	26791300	-3.1295373720114585
chr15	26792200	26793200	-0.3624105202395485
chr15	26794300	26795300	-0.3493026716218863
chr15	26794400	26795400	-0.5354528893063842
chr15	26794500	26795500	0.34533770716031825
chr15	26794600	26795600	0.371134648471665
chr15	26794700	26795700	0.5529692215558342
chr15	26794800	26795800	0.7582396720946528
chr15	26794900	26795900	1.0690164341362325
chr15	26795000	26796000	1.5350850791273944
chr15	26795100	26796100	1.4717340396590366
chr15	26795200	26796200	1.4402590898615069
chr15	26795300	26796300	0.992601616455786
chr15	26795400	26796400	0.4973405007034221
chr15	26795500	26796500	-0.22334039432142208
chr15	26795600	26796600	-0.5692745681258389
chr15	26795700	26796700	0.18824898875356308
chr15	26795800	26796800	0.2002204270783972
chr15	26795900	26796900	-0.3930621498879923
chr15	26796000	26797000	-0.7356653675784206
chr15	26796100	26797100	-0.7669956916190122
chr15	26796200	26797200	-0.7981315037151439
chr15	26796300	26797300	-0.431239422520094
chr15	26796400	26797400	0.1370807191668569
chr15	26796500	26797500	0.2446479380337468
chr15	26796600	26797600	0.698045701754501
chr15	26796700	26797700	-0.20281211383385928
chr15	26796800	26797800	-0.28906190860718983
chr15	26796900	26797900	0.2678338250364001
chr15	26797000	26798000	0.7901906112082538
chr15	26797100	26798100	0.4702253818149174
chr15	26797200	26798200	1.0993937602158992
chr15	26797300	26798300	1.1030624358636094
chr15	26797400	26798400	1.2682938127159835
chr15	26797500	26798500	1.2947112453113887
chr15	26797600	26798600	1.00174062243945
chr15	26797700	26798700	0.8223326476966096
chr15	26797800	26798800	0.5344999395899548
chr15	26797900	26798900	0.5119693256997876
chr15	26798000	26799000	0.18092879763962602
chr15	26798100	26799100	0.647537692261955
chr15	26798200	26799200	0.04486065477999975
chr15	26799400	26800400	0.5680630164549945
chr15	26799500	26800500	0.38580454674662107
chr15	26799600	26800600	0.3752375167606491
chr15	26799700	26800700	0.9073120567985083
chr15	26799800	26800800	0.2333560804134769
chr15	26799900	26800900	0.44528538259096506
chr15	26800000	26801000	-0.12722343498845462
chr15	26800100	26801100	-0.05838926072021191
chr15	26800200	26801200	-0.3690833875809928
chr15	26800300	26801300	-0.8158508447994742
chr15	26800400	26801400	-0.3363620579390602
chr15	26800500	26801500	-0.568486530910079
chr15	26800600	26801600	-0.18411337802692107
chr15	26800700	26801700	-0.4109474766576553
chr15	26800800	26801800	-0.4348888223651177
chr15	26800900	26801900	-0.34976056280619683
chr15	26801000	26802000	0.10317458320841877
chr15	26801100	26802100	0.06957101252483969
chr15	26801200	26802200	0.2540524708810693
chr15	26802000	26803000	-0.4283717084437068
chr15	26802100	26803100	0.03908075171332509
chr15	26802200	26803200	0.8290752339871377
chr15	26802300	26803300	1.4781754750027978
chr15	26802400	26803400	1.6616042112490874
chr15	26802500	26803500	1.7224714102423662
chr15	26802600	26803600	2.0331492865261307
chr15	26802700	26803700	1.9231798737630263
chr15	26802800	26803800	2.315072714850279
chr15	26802900	26803900	2.1245583979427747
chr15	26803000	26804000	1.7837952735933633
chr15	26803100	26804100	1.6694551621676428
chr15	26803200	26804200	1.0394754745103296
chr15	26803300	26804300	0.4865233171871397
chr15	26803400	26804400	0.5008305443283583
chr15	26803500	26804500	1.0548659032186891
chr15	26803600	26804600	0.8036622527399019
chr15	26803700	26804700	1.012207578530989
chr15	26803800	26804800	0.8724330008803465
chr15	26803900	26804900	1.7798072214375709
chr15	26805000	26806000	0.12501954584697933
chr15	26805100	26806100	-0.3009927552427773
chr15	26805200	26806200	-0.975737809329396
chr15	26805300	26806300	-0.8822424320805727
chr15	26805400	26806400	-1.0892322746771756
chr15	26805500	26806500	-0.4419166137133448
chr15	26805600	26806600	-0.049785682045797364
chr15	26805700	26806700	-0.605956963816586
chr15	26805800	26806800	-0.2743077281306241
chr15	26805900	26806900	-0.43620972059062096
chr15	26806000	26807000	-0.03315145157999049
chr15	26806100	26807100	0.26878076608001583
chr15	26806200	26807200	0.6617076157730265
chr15	26806300	26807300	0.5652163302532096
chr15	26806400	26807400	0.7230459851350305
chr15	26806500	26807500	0.8838756783231304
chr15	26806600	26807600	1.0888555875407473
chr15	26806700	26807700	1.5591530835453582
chr15	26806800	26807800	1.3225226511931618
chr15	26806900	26807900	1.5753432963381395
chr15	26807000	26808000	1.2960117867596301
chr15	26807100	26808100	1.3242455819894725
chr15	26807200	26808200	1.423425440622623
chr15	26807300	26808300	1.5528945253042694
chr15	26807400	26808400	1.6392065582026931
chr15	26807500	26808500	0.9651311914243648
chr15	26809500	26810500	-1.2743733308733394
chr15	26809600	26810600	-1.327753784315047
chr15	26809700	26810700	-0.701906001986448
chr15	26809800	26810800	-0.4100195279241914
chr15	26809900	26810900	-0.30684257098274875
chr15	26810000	26811000	-0.5408515278107543
chr15	26810100	26811100	0.043138012070501455
chr15	26810200	26811200	-0.4343415543958644
chr15	26810300	26811300	-0.2862044788630526
chr15	26810400	26811400	-0.45553141682427706
chr15	26810500	26811500	-0.07040396251237163
chr15	26810600	26811600	-0.6440814153557358
chr15	26810700	26811700	-0.2436463480398366
chr15	26810800	26811800	-0.16649120617211968
chr15	26810900	26811900	0.2477804536390115
chr15	26811000	26812000	0.7015108616436331
chr15	26811100	26812100	0.3602866258148614
chr15	26811200	26812200	0.8846786342107966
chr15	26811300	26812300	1.5236447555118586
chr15	26811400	26812400	1.200795638371795
chr15	26811500	26812500	0.6191955065823845
chr15	26811600	26812600	0.3316755012625016
chr15	26811700	26812700	-0.40685313124701183
chr15	26811800	26812800	-0.7024242561327013
chr15	26811900	26812900	-1.0060385168852033
chr15	26812000	26813000	-1.8413290029573952
chr15	26812100	26813100	-1.7557653368360202
chr15	26812200	26813200	-1.7091707688084743
chr15	26812300	26813300	-2.7526883908589146
chr15	26812400	26813400	-2.39340134830701
chr15	26812500	26813500	-1.973562070594204
chr15	26812600	26813600	-1.9915373229139948
chr15	26812700	26813700	-1.2882309556967662
chr15	26812800	26813800	-0.8181856095900321
chr15	26812900	26813900	-0.7843262506791423
chr15	26813000	26814000	-0.40280360605021553
chr15	26813100	26814100	-0.6819410339046961
chr15	26813200	26814200	-0.9219572816689062
chr15	26813300	26814300	-0.8664401904540053
chr15	26813400	26814400	-1.0489801879033975
chr15	26813500	26814500	-0.8123343577743185
chr15	26813600	26814600	0.3002891108629117
chr15	26813700	26814700	0.08741191121869629
chr15	26813800	26814800	-0.1878097250008283
chr15	26813900	26814900	0.2350578778476318
chr15	26814000	26815000	0.2715847002895307
chr15	26814100	26815100	0.6986355239324649
chr15	26814200	26815200	0.8057591402451028
chr15	26814300	26815300	1.144728368347898
chr15	26814400	26815400	1.2755006074131088
chr15	26814500	26815500	1.133437019681771
chr15	26814600	26815600	-0.027764444336619204
chr15	26814700	26815700	0.4899700491348951
chr15	26814800	26815800	0.02504960670077554
chr15	26814900	26815900	-0.5938279123197807
chr15	26816000	26817000	1.094428929541637
chr15	26816100	26817100	0.9260149369252512
chr15	26816200	26817200	0.3452327196625412
chr15	26816500	26817500	0.7417709084419017
chr15	26816600	26817600	0.332484530014344
chr15	26816700	26817700	0.7309858336422185
chr15	26816800	26817800	0.5826040416755102
chr15	26819400	26820400	-0.43153196121383397
chr15	26819500	26820500	-0.2028304938752752
chr15	26820200	26821200	0.7520153226281685
chr15	26820300	26821300	0.6388187938067801
chr15	26820400	26821400	0.6689075551464734
chr15	26820500	26821500	0.8014284625213364
chr15	26820600	26821600	-0.602626296851613
chr15	26821100	26822100	1.1023182942124694
chr15	26821200	26822200	0.4461159519561759
chr15	26821300	26822300	0.38707315576644535
chr15	26821400	26822400	0.1695471099439984
chr15	26822500	26823500	2.390841313267086
chr15	26822600	26823600	2.321523028463133
chr15	26822700	26823700	1.5003176677819368
chr15	26822800	26823800	1.3976322685916494
chr15	26822900	26823900	1.828550464821208
chr15	26823000	26824000	1.786382950599328
chr15	26823100	26824100	1.7331252876249381
chr15	26823200	26824200	1.2971649136069672
chr15	26823300	26824300	0.7592413014845866
chr15	26823400	26824400	0.4738618220916048
chr15	26823500	26824500	0.5714353248696465
chr15	26823600	26824600	0.4315623906251501
chr15	26823700	26824700	0.5591887879367355
chr15	26823800	26824800	0.6745143619009133
chr15	26823900	26824900	0.3048635774435348
chr15	26824000	26825000	0.3493737186817807
chr15	26824100	26825100	-0.19004824353291155
chr15	26824200	26825200	-0.31566394549914306
chr15	26824300	26825300	-0.402539597080084
chr15	26824400	26825400	-0.3165328634567691
chr15	26824500	26825500	-0.08362382842737548
chr15	26824600	26825600	0.006570026920207295
chr15	26824700	26825700	-0.3734459213235245
chr15	26824800	26825800	-0.17941594952898213
chr15	26824900	26825900	-0.22085310084730966
chr15	26825000	26826000	-1.1995044314726446
chr15	26825100	26826100	-0.3762130851249145
chr15	26825200	26826200	0.09283522131392836
chr15	26825300	26826300	-0.3845158998114845
chr15	26825400	26826400	-0.8389008981903455
chr15	26825500	26826500	-0.798374305930995
chr15	26825600	26826600	-0.4480950003946437
chr15	26826700	26827700	0.6493948551045279
chr15	26826800	26827800	0.7103955211836491
chr15	26826900	26827900	0.8992854833947187
chr15	26827000	26828000	0.9655085511886946
chr15	26827100	26828100	1.147168146424674
chr15	26827200	26828200	1.1397464034042757
chr15	26827300	26828300	0.4545492149849202
chr15	26828200	26829200	-2.1102789065390923
chr15	26828300	26829300	-1.7121244573843322
chr15	26828400	26829400	-1.7020080297581068
chr15	26828500	26829500	-1.569493220699762
chr15	26828600	26829600	-1.7794613367008318
chr15	26828700	26829700	-2.4540638373512813
chr15	26828800	26829800	-2.1907012616234742
chr15	26828900	26829900	-3.0594766263713087
chr15	26829000	26830000	-3.806136675332269
chr15	26829100	26830100	-5.1044755627358205
chr15	26829200	26830200	-6.8481217522587245
chr15	26829300	26830300	-7.356963079400509
chr15	26829400	26830400	-8.338280332359838
chr15	26830200	26831200	-8.841502231800023
chr15	26830300	26831300	-7.954779120503765
chr15	26830400	26831400	-6.646701382237393
chr15	26830500	26831500	-4.532828131403232
chr15	26830600	26831600	-2.188327464304627
chr15	26831400	26832400	1.3600903912297402
chr15	26831500	26832500	1.0744044607843777
chr15	26831600	26832600	0.9729946055450308
chr15	26831700	26832700	0.8590149642408708
chr15	26831800	26832800	0.7459523557201385
chr15	26831900	26832900	0.9059172120137124
chr15	26832000	26833000	1.2028057797440816
chr15	26832100	26833100	1.7091927259269146
chr15	26832200	26833200	1.897297137159741
chr15	26832300	26833300	1.116462769339812
chr15	26832400	26833400	1.4788638569269832
chr15	26832500	26833500	1.9831341042038888
chr15	26832600	26833600	2.3886520992794567
chr15	26832700	26833700	2.8334720928254264
chr15	26832800	26833800	2.8210349405989152
chr15	26832900	26833900	2.7997460289680736
chr15	26833000	26834000	2.9975871959608003
chr15	26833100	26834100	2.9448952803966755
chr15	26833200	26834200	2.5497477219550966
chr15	26833300	26834300	3.006220445521857
chr15	26833400	26834400	2.8442278644374426
chr15	26835400	26836400	-0.18241205429498367
chr15	26835500	26836500	0.3339516904911565
chr15	26835600	26836600	1.1901225415876708
chr15	26835700	26836700	0.4886814381232212
chr15	26835800	26836800	0.5954846501493258
chr15	26835900	26836900	0.7862078421101321
chr15	26836000	26837000	0.6190264237051546
chr15	26836100	26837100	0.6706937073971938
chr15	26836200	26837200	0.5510557804894753
chr15	26836300	26837300	0.5696101515902456
chr15	26836400	26837400	1.7381724731530763
chr15	26836500	26837500	1.1951897752528584
chr15	26836600	26837600	0.9997794445676044
chr15	26836700	26837700	2.016739065644781
chr15	26836800	26837800	2.1563474560096267
chr15	26836900	26837900	2.099211186817318
chr15	26837000	26838000	2.6443597818203366
chr15	26837100	26838100	3.042345169381744
chr15	26837200	26838200	2.447047985625764
chr15	26837300	26838300	2.420684112624305
chr15	26837400	26838400	1.5691799441506216
chr15	26837500	26838500	1.9691762204091883
chr15	26837600	26838600	1.4342246264639582
chr15	26837700	26838700	1.082021165607391
chr15	26837800	26838800	0.9102265546279824
chr15	26837900	26838900	0.9643496932849024
chr15	26838000	26839000	0.9285560675597075
chr15	26838100	26839100	0.4091666563718553
chr15	26839300	26840300	1.0899518181014678
chr15	26839400	26840400	1.527861002439526
chr15	26839500	26840500	1.6555380010061485
chr15	26839600	26840600	0.8228750082930439
chr15	26839700	26840700	0.11720019909655308
chr15	26839800	26840800	0.09916936028841444
chr15	26839900	26840900	-0.07731102840591315
chr15	26840000	26841000	-0.07624395953510162
chr15	26840100	26841100	-0.7205830235548624
chr15	26840200	26841200	-0.9051895472681648
chr15	26840300	26841300	-1.2351224637764493
chr15	26840400	26841400	-2.000998143351437
chr15	26840500	26841500	-3.0955534336525643
chr15	26840600	26841600	-2.071627484377705
chr15	26840700	26841700	-1.1505672202299078
chr15	26840800	26841800	-0.9906917394406785
chr15	26840900	26841900	-0.5781027714148779
chr15	26841000	26842000	-0.8231916544037231
chr15	26841100	26842100	-0.20750309492781874
chr15	26841200	26842200	0.034869916884498316
chr15	26841300	26842300	0.7115788619972647
chr15	26841400	26842400	1.2352368093792594
chr15	26841500	26842500	1.6764025608368964
chr15	26841600	26842600	1.4169237611527232
chr15	26841700	26842700	1.258741340557046
chr15	26842900	26843900	-0.275993299999166
chr15	26843000	26844000	-0.30526738076299875
chr15	26843100	26844100	-0.6256952580863171
chr15	26843200	26844200	-0.4501053564765812
chr15	26843300	26844300	0.08465634048659364
chr15	26843400	26844400	-0.06447273109464842
chr15	26843500	26844500	-0.06751392717017428
chr15	26843600	26844600	-0.4526686208079047
chr15	26843700	26844700	-0.3368127916097825
chr15	26843800	26844800	-0.3195921977042451
chr15	26843900	26844900	-2.6520375498185463e-05
chr15	26844000	26845000	0.11683929473804457
chr15	26844100	26845100	-0.3423317461507295
chr15	26844200	26845200	-0.6795995356506771
chr15	26844300	26845300	-1.0882721896996612
chr15	26844400	26845400	-0.8563940660562033
chr15	26844500	26845500	-1.3929665443352657
chr15	26844600	26845600	-0.5569226479065243
chr15	26844700	26845700	-1.210141689917503
chr15	26844800	26845800	-0.4805082255133486
chr15	26844900	26845900	-0.6134704895528534
chr15	26845000	26846000	-0.5161669622386683
chr15	26845100	26846100	0.4268853580035008
chr15	26845200	26846200	0.8610877685609282
chr15	26845300	26846300	1.2339809674194069
chr15	26845400	26846400	1.4758437564638507
chr15	26845500	26846500	2.2361278766603965
chr15	26845600	26846600	2.031818542920815
chr15	26845700	26846700	2.6278821969345145
chr15	26845800	26846800	1.7380830658943196
chr15	26845900	26846900	2.2407385399846538
chr15	26846000	26847000	2.57793096390594
chr15	26846100	26847100	2.656209035573704
chr15	26846200	26847200	2.43879122110479
chr15	26846300	26847300	2.4658332237048786
chr15	26846400	26847400	2.3006910038011594
chr15	26846500	26847500	1.6069828592959337
chr15	26846600	26847600	2.157552758653521
chr15	26846700	26847700	2.2856945961875508
chr15	26846800	26847800	2.744063916343649
chr15	26846900	26847900	2.8608325897029085
chr15	26847000	26848000	2.672069461026274
chr15	26847100	26848100	2.0555513052182626
chr15	26847200	26848200	1.581003190552824
chr15	26847300	26848300	1.4340978594605944
chr15	26847400	26848400	1.2779966609778093
chr15	26847500	26848500	1.7466305320758408
chr15	26847600	26848600	0.8002197748157286
chr15	26847700	26848700	1.3014437440904325
chr15	26847800	26848800	0.8014966624773501
chr15	26847900	26848900	0.24536907983556824
chr15	26848000	26849000	0.15277481927545383
chr15	26848100	26849100	0.3700446805607127
chr15	26848200	26849200	0.9766079625377116
chr15	26848300	26849300	0.12092738941614285
chr15	26848400	26849400	0.5143844621205662
chr15	26848500	26849500	0.8220719024013481
chr15	26848600	26849600	1.2967644431647758
chr15	26848700	26849700	-0.07991860843711421
chr15	26848800	26849800	0.398823147114048
chr15	26848900	26849900	0.7405991393361813
chr15	26849000	26850000	1.1022642036343109
chr15	26849100	26850100	1.5808794376383764
chr15	26849200	26850200	1.4095122139358676
chr15	26849300	26850300	2.015391167970419
chr15	26849400	26850400	1.6116786503362222
chr15	26849500	26850500	1.1593478024419022
chr15	26849600	26850600	0.9027634636164062
chr15	26849700	26850700	1.67415607899166
chr15	26849800	26850800	2.478346159114122
chr15	26849900	26850900	2.4397091395434813
chr15	26851200	26852200	1.8907830552677576
chr15	26851300	26852300	2.6536959520768693
chr15	26851400	26852400	3.2489968838514898
chr15	26851500	26852500	3.4877075138353617
chr15	26851600	26852600	3.3742091787251387
chr15	26851700	26852700	3.403230392333937
chr15	26851800	26852800	2.8165104537655226
chr15	26851900	26852900	2.6199276826246134
chr15	26852000	26853000	2.814120676113705
chr15	26852100	26853100	2.906340540371513
chr15	26852200	26853200	3.1796353404960493
chr15	26852300	26853300	2.3994208463317523
chr15	26853400	26854400	0.8887202616579791
chr15	26853500	26854500	0.30474100640854923
chr15	26853600	26854600	0.05010358528079075
chr15	26853700	26854700	0.4803851488483729
chr15	26853800	26854800	1.0250204584608429
chr15	26853900	26854900	1.5563846481047368
chr15	26854000	26855000	1.500113508769789
chr15	26854100	26855100	1.1486318114239686
chr15	26854200	26855200	1.533236082909317
chr15	26854300	26855300	1.8679639259515584
chr15	26854400	26855400	1.9303053162268933
chr15	26854500	26855500	2.492279522910132
chr15	26854600	26855600	2.449903161073088
chr15	26854700	26855700	2.13601687799624
chr15	26854800	26855800	1.8606720264314967
chr15	26854900	26855900	1.7211647429776205
chr15	26855000	26856000	1.5401025199863703
chr15	26855100	26856100	1.1845244386996754
chr15	26855200	26856200	0.9729792969281668
chr15	26855300	26856300	0.5847365615360619
chr15	26855400	26856400	0.01894475418194434
chr15	26855500	26856500	0.06435878783828783
chr15	26855600	26856600	0.5419294863526604
chr15	26855700	26856700	1.0048247231509813
chr15	26855800	26856800	0.5589674758050851
chr15	26855900	26856900	0.6700865114281809
chr15	26856000	26857000	0.9816217976806303
chr15	26856100	26857100	1.6247901072793822
chr15	26856200	26857200	1.831778784710368
chr15	26856300	26857300	1.4473384033369618
chr15	26856400	26857400	1.2340658396335973
chr15	26856500	26857500	0.9749002443459921
chr15	26856600	26857600	0.976740474351535
chr15	26856700	26857700	0.24835963309094
chr15	26856800	26857800	0.45683701934723797
chr15	26856900	26857900	0.6408511815456307
chr15	26857000	26858000	0.48848396446888614
chr15	26857100	26858100	0.7190701561580692
chr15	26857200	26858200	0.25084661114748863
chr15	26857300	26858300	1.3025876535363756
chr15	26857700	26858700	2.551012288690423
chr15	26857800	26858800	2.43002530776629
chr15	26857900	26858900	2.1997924256186203
chr15	26858000	26859000	2.3442663054946102
chr15	26858100	26859100	1.72346683767577
chr15	26858200	26859200	1.9001562359134867
chr15	26858300	26859300	1.7020180699492935
chr15	26858400	26859400	2.0826555126697173
chr15	26858500	26859500	2.137022593053464
chr15	26858600	26859600	2.0937440623075334
chr15	26858700	26859700	1.4091132500063328
chr15	26858800	26859800	1.396917998669025
chr15	26858900	26859900	1.5955356235157647
chr15	26859000	26860000	1.4925962369057773
chr15	26862000	26863000	1.1900052066886135
chr15	26862100	26863100	1.266747752364013
chr15	26862200	26863200	1.3204738924795143
chr15	26862300	26863300	1.3228851142762144
chr15	26862400	26863400	1.5493807088873797
chr15	26862500	26863500	1.5546944275523495
chr15	26862600	26863600	1.4670101386860088
chr15	26863700	26864700	2.02276580473019
chr15	26863800	26864800	2.6055562587846293
chr15	26863900	26864900	2.3790449328730388
chr15	26864000	26865000	2.19577910204851
chr15	26864100	26865100	2.113181595958002
chr15	26864200	26865200	1.8604627787408856
chr15	26864300	26865300	1.6885477313189428
chr15	26864400	26865400	1.3490896122070888
chr15	26864500	26865500	0.8591710809764589
chr15	26865700	26866700	1.6012968593851653
chr15	26865800	26866800	2.067306512003895
chr15	26865900	26866900	2.2422320502868955
chr15	26866000	26867000	2.456080031244089
chr15	26866100	26867100	2.372951117018831
chr15	26866200	26867200	2.583098761380485
chr15	26866300	26867300	2.7348372280332582
chr15	26866400	26867400	3.042625771653844
chr15	26866500	26867500	3.173005280647364
chr15	26866600	26867600	3.874558530941652
chr15	26866700	26867700	4.680421557238592
chr15	26866800	26867800	5.438017423293852
chr15	26866900	26867900	5.749183961256378
chr15	26867000	26868000	5.911223391087972
chr15	26867100	26868100	6.696046371043228
chr15	26867200	26868200	6.78224941367463
chr15	26867300	26868300	7.008953407584202
chr15	26867400	26868400	6.102700213642883
chr15	26867500	26868500	5.6179657309701465
chr15	26867600	26868600	4.927952376811579
chr15	26867700	26868700	3.993148055920067
chr15	26867800	26868800	2.945135633398779
chr15	26867900	26868900	2.8918185152523788
chr15	26868000	26869000	2.632596445263586
chr15	26868100	26869100	1.6892999236732298
chr15	26868200	26869200	2.0819821949140658
chr15	26868300	26869300	1.4141519380337046
chr15	26868400	26869400	2.4756804139879853
chr15	26868500	26869500	2.5379917063137767
chr15	26868600	26869600	2.3914872410164025
chr15	26868700	26869700	2.3809824004141458
chr15	26868800	26869800	1.9824525544128573
chr15	26868900	26869900	1.1145511294137005
chr15	26869000	26870000	1.3019313276902622
chr15	26869100	26870100	1.8491365165956888
chr15	26869200	26870200	1.6844728675442184
chr15	26869300	26870300	2.3129902355231806
chr15	26869400	26870400	1.7340642954336625
chr15	26871300	26872300	2.708357092460824
chr15	26871400	26872400	2.8324626775960957
chr15	26871500	26872500	2.6514599338774265
chr15	26871600	26872600	3.007963535416459
chr15	26871700	26872700	2.926934603777588
chr15	26871800	26872800	2.966807097713932
chr15	26871900	26872900	2.9771181557644253
chr15	26872000	26873000	2.262751497963636
chr15	26872100	26873100	1.8203052858167528
chr15	26872200	26873200	1.2883186321941402
chr15	26875000	26876000	2.053869241911535
chr15	26875100	26876100	2.710207362759608
chr15	26875200	26876200	2.7129086339008275
chr15	26875300	26876300	2.6820620582480923
chr15	26875400	26876400	2.378660819620444
chr15	26875500	26876500	2.4992516959320863
chr15	26875600	26876600	2.459934339884575
chr15	26875700	26876700	2.299550395727689
chr15	26875800	26876800	1.9693507846420784
chr15	26875900	26876900	1.4976736718088999
chr15	26876000	26877000	1.177766678143159
chr15	26878300	26879300	-0.5401238837826786
chr15	26878400	26879400	-0.5332247722988911
chr15	26878500	26879500	-0.6121895216853664
chr15	26878600	26879600	-0.8916765006219434
chr15	26878700	26879700	-0.8223559079593864
chr15	26878800	26879800	-0.7754154286744954
chr15	26878900	26879900	-0.38205919927673576
chr15	26879000	26880000	-0.6841604001053107
chr15	26879100	26880100	-0.12653708108572326
chr15	26879200	26880200	-0.34043627919350644
chr15	26879300	26880300	0.4003638225469139
chr15	26879400	26880400	1.045108879520904
chr15	26879500	26880500	1.5790980269224049
chr15	26879600	26880600	1.9463602667608608
chr15	26879700	26880700	1.6422243695151542
chr15	26879800	26880800	2.1954380710629082
chr15	26879900	26880900	1.8048354395947053
chr15	26880000	26881000	3.378664218568315
chr15	26880100	26881100	2.936005105682053
chr15	26880200	26881200	3.044014493666668
chr15	26880300	26881300	2.605685477302522
chr15	26880400	26881400	2.284051613108665
chr15	26880500	26881500	1.888126055140076
chr15	26880600	26881600	2.0014722929765507
chr15	26880700	26881700	2.211391540827242
chr15	26880800	26881800	1.4423612772201733
chr15	26880900	26881900	1.8463432171825558
chr15	26881000	26882000	0.6181908440285634
chr15	26881100	26882100	0.5757870737583466
chr15	26881200	26882200	1.2491297675452329
chr15	26881300	26882300	1.4277366020134108
chr15	26881400	26882400	1.527790776297479
chr15	26881500	26882500	1.6573226988193954
chr15	26881600	26882600	1.6300329372330136
chr15	26881700	26882700	2.077237506868596
chr15	26881800	26882800	1.6537426813594958
chr15	26881900	26882900	1.1043684146840689
chr15	26882000	26883000	1.5108834424921072
chr15	26882100	26883100	2.184420252496886
chr15	26882200	26883200	1.6679401725780219
chr15	26882300	26883300	2.4996220732977696
chr15	26882400	26883400	2.5843057754806544
chr15	26882500	26883500	3.4772439537661985
chr15	26882600	26883600	4.036203588855705
chr15	26882700	26883700	3.888374445118995
chr15	26882800	26883800	4.872306911449559
chr15	26882900	26883900	4.96144682534424
chr15	26883000	26884000	4.779642874289723
chr15	26883100	26884100	4.1970347761029245
chr15	26883200	26884200	4.170614273179945
chr15	26883300	26884300	3.234467264373156
chr15	26883400	26884400	2.8516485361921604
chr15	26883500	26884500	2.018191793700189
chr15	26883600	26884600	1.151170005285554
chr15	26883700	26884700	1.5330420554126067
chr15	26883800	26884800	0.6610265816369489
chr15	26883900	26884900	0.7522860940148222
chr15	26884000	26885000	0.5972226103243432
chr15	26884100	26885100	0.5792701314008954
chr15	26884200	26885200	0.372072305346166
chr15	26884300	26885300	0.6819830243323901
chr15	26884400	26885400	0.7968806906818461
chr15	26884500	26885500	0.6001483648234516
chr15	26884600	26885600	1.0433726145205795
chr15	26884700	26885700	0.9583649998639544
chr15	26884800	26885800	1.0409304215868282
chr15	26884900	26885900	1.4333018758841785
chr15	26885000	26886000	1.2334471557094175
chr15	26885100	26886100	1.2913048142582757
chr15	26885200	26886200	1.9043319629115467
chr15	26885300	26886300	1.4057038917416662
chr15	26885400	26886400	1.6302569829607456
chr15	26885500	26886500	1.766891700480154
chr15	26885600	26886600	1.26017573734931
chr15	26885700	26886700	1.0651633797219608
chr15	26885800	26886800	1.7695823340076762
chr15	26885900	26886900	1.4829003395089486
chr15	26886000	26887000	1.8402694716973333
chr15	26886100	26887100	1.9264508629209809
chr15	26886200	26887200	1.837314110528088
chr15	26886300	26887300	2.5622820152061228
chr15	26886400	26887400	2.435164174928602
chr15	26886500	26887500	2.465077489716228
chr15	26886600	26887600	3.2295857964482626
chr15	26886700	26887700	3.163469798717267
chr15	26886800	26887800	2.768250939588313
chr15	26886900	26887900	2.873673286137935
chr15	26887000	26888000	2.0710338655104503
chr15	26887100	26888100	1.9085125354314427
chr15	26887200	26888200	1.8405895676676944
chr15	26887300	26888300	1.6702702067868864
chr15	26887400	26888400	1.5725046428568092
chr15	26887500	26888500	1.2895595847592607
chr15	26887600	26888600	0.5655443099830497
chr15	26887700	26888700	0.3312733831832733
chr15	26887800	26888800	-0.4117648257242596
chr15	26887900	26888900	-0.9569624326096888
chr15	26888000	26889000	0.09622420599113755
chr15	26888100	26889100	0.21490564202417944
chr15	26888200	26889200	-0.1458191191214116
chr15	26888300	26889300	0.20937832024786374
chr15	26888400	26889400	0.31993976793581685
chr15	26888500	26889500	0.7743272519756202
chr15	26888600	26889600	0.8435626705126841
chr15	26888700	26889700	0.8169849788317622
chr15	26888800	26889800	1.6366729413920331
chr15	26888900	26889900	1.9129080568467696
chr15	26889000	26890000	1.566150432262543
chr15	26889100	26890100	1.5881445326423465
chr15	26889200	26890200	1.0891079721470265
chr15	26889300	26890300	0.6781558365800884
chr15	26889400	26890400	0.9092682561598456
chr15	26890500	26891500	1.2923307041425025
chr15	26890600	26891600	1.5151270433783213
chr15	26890700	26891700	0.8456021202052931
chr15	26890800	26891800	0.5941630670836896
chr15	26890900	26891900	0.8472443881762809
chr15	26891000	26892000	1.0581264740517324
chr15	26891100	26892100	0.7594082444816641
chr15	26891200	26892200	0.6425797158368162
chr15	26891300	26892300	0.7106715287490869
chr15	26894100	26895100	2.128711118829272
chr15	26894200	26895200	1.5176935085001344
chr15	26894300	26895300	1.5545707800104878
chr15	26894400	26895400	1.585086217529598
chr15	26894500	26895500	0.9381980142816082
chr15	26894600	26895600	0.8138177866169188
chr15	26894700	26895700	0.7728879896376316
chr15	26894800	26895800	0.7308470486696715
chr15	26895900	26896900	0.026387988025224848
chr15	26896000	26897000	0.2493354236947893
chr15	26896100	26897100	1.0375003720636409
chr15	26896200	26897200	1.5472742680725888
chr15	26896300	26897300	1.2590545948735543
chr15	26896400	26897400	0.4797453625214289
chr15	26896500	26897500	0.4535288493015747
chr15	26896600	26897600	0.5571623516225949
chr15	26896700	26897700	0.6091558037693952
chr15	26896800	26897800	0.08220967623608866
chr15	26896900	26897900	0.33189266288312763
chr15	26897000	26898000	0.8991713687542229
chr15	26897100	26898100	1.3210704506322373
chr15	26897200	26898200	0.9658680872503754
chr15	26897300	26898300	1.3161299603675056
chr15	26897400	26898400	2.1841785807857783
chr15	26897500	26898500	2.2742881349356567
chr15	26897600	26898600	2.635558140092664
chr15	26897700	26898700	3.2166607359821717
chr15	26897800	26898800	3.3423986251682587
chr15	26897900	26898900	2.9170593892532453
chr15	26898000	26899000	2.745531753798133
chr15	26898100	26899100	2.7665010718030487
chr15	26898200	26899200	2.7678474359529734
chr15	26898300	26899300	2.6399620524342597
chr15	26898400	26899400	2.9921505589643522
chr15	26898500	26899500	2.453383066625875
chr15	26898600	26899600	1.7843001317728635
chr15	26898700	26899700	1.5058042550405346
chr15	26898800	26899800	1.5402618564508157
chr15	26898900	26899900	1.5531228695503343
chr15	26899000	26900000	1.0812110041103042
chr15	26899100	26900100	0.3329617562080297
chr15	26899200	26900200	0.5618205520198443
chr15	26899300	26900300	0.5001403134467928
chr15	26899400	26900400	-0.2260850473438771
chr15	26899500	26900500	0.2483595702534632
chr15	26899600	26900600	-0.6036488242338628
chr15	26899700	26900700	-0.01849305228986431
chr15	26899800	26900800	0.5163088186994289
chr15	26899900	26900900	0.5132233247334049
chr15	26900000	26901000	0.9742417247312996
chr15	26900100	26901100	1.8701827951466081
chr15	26900200	26901200	1.9257418867180205
chr15	26900300	26901300	1.4608579260622427
chr15	26900400	26901400	1.0594606898070285
chr15	26900500	26901500	1.3646930218797406
chr15	26900600	26901600	2.150972585420631
chr15	26900700	26901700	1.5057418843119934
chr15	26900800	26901800	0.6846784569451888
chr15	26900900	26901900	0.9379918193265478
chr15	26901000	26902000	0.5957297452551036
chr15	26901100	26902100	-0.4783849269541121
chr15	26901200	26902200	-0.6453664936503994
chr15	26901300	26902300	0.3974041383198009
chr15	26901400	26902400	0.2609431592753171
chr15	26901500	26902500	-0.2785826076924769
chr15	26901600	26902600	0.593120842452332
chr15	26901700	26902700	0.7452213361008065
chr15	26901800	26902800	0.8462302205746718
chr15	26901900	26902900	0.8816797193646906
chr15	26902000	26903000	0.8527956067860367
chr15	26902100	26903100	1.030838966320312
chr15	26902200	26903200	1.6242744166894765
chr15	26902300	26903300	1.4079300467042055
chr15	26902400	26903400	1.781315229655556
chr15	26902500	26903500	1.7055092024630958
chr15	26902600	26903600	1.2176756524037409
chr15	26902700	26903700	1.1265834571368774
chr15	26902800	26903800	0.8212325693785917
chr15	26902900	26903900	0.8067386573185006
chr15	26903000	26904000	1.0945727063885105
chr15	26903100	26904100	1.478915810812884
chr15	26903200	26904200	0.4914116428337698
chr15	26903300	26904300	0.6611375433339327
chr15	26903400	26904400	0.6979802798001086
chr15	26903500	26904500	1.046151018841838
chr15	26903600	26904600	0.2781975891907569
chr15	26903700	26904700	0.3923179132863767
chr15	26903800	26904800	0.4328004576280389
chr15	26903900	26904900	0.9107935547904952
chr15	26905000	26906000	1.4326070310141028
chr15	26905100	26906100	1.4257849542422387
chr15	26905200	26906200	1.5110724649388902
chr15	26905300	26906300	1.3821519399550235
chr15	26905400	26906400	1.843119852004552
chr15	26905500	26906500	0.8479079542992073
chr15	26905600	26906600	1.7211169219012201
chr15	26905700	26906700	1.351819429840544
chr15	26905800	26906800	1.452363536310502
chr15	26905900	26906900	1.4946345947781985
chr15	26906000	26907000	0.9272479733277889
chr15	26906100	26907100	1.1270092392446285
chr15	26906200	26907200	1.2271963453209198
chr15	26906300	26907300	1.2290533168481803
chr15	26906400	26907400	0.9443949063016696
chr15	26906500	26907500	1.5803807746387757
chr15	26906600	26907600	1.1190721340675789
chr15	26906700	26907700	1.0671410795822076
chr15	26906800	26907800	0.7896292469506363
chr15	26906900	26907900	0.7074011392850987
chr15	26907000	26908000	0.6029206536662437
chr15	26907100	26908100	0.8838687072504838
chr15	26907200	26908200	0.7490930230365571
chr15	26907300	26908300	0.6501073682699388
chr15	26907400	26908400	0.4431552994838472
chr15	26907500	26908500	0.07689665223439905
chr15	26907600	26908600	0.20580939368663825
chr15	26907700	26908700	0.3877570945535444
chr15	26907800	26908800	0.6824488718433896
chr15	26907900	26908900	0.25138724510225097
chr15	26908000	26909000	0.26260693702401916
chr15	26908100	26909100	0.4774086154628187
chr15	26908200	26909200	0.6639041898679955
chr15	26908300	26909300	1.2827798070596443
chr15	26908400	26909400	1.593670333188116
chr15	26908500	26909500	1.6551447514593944
chr15	26908600	26909600	1.7604114481962567
chr15	26908700	26909700	1.6323456000740804
chr15	26908800	26909800	1.2205620010540852
chr15	26908900	26909900	1.5441040614663728
chr15	26909500	26910500	0.6007880361129866
chr15	26909600	26910600	0.6741038212416125
chr15	26909700	26910700	0.1607692023975732
chr15	26909800	26910800	0.4591934328214213
chr15	26909900	26910900	0.7695847454780339
chr15	26910000	26911000	0.6923552112860687
chr15	26910100	26911100	0.29014198264907465
chr15	26910200	26911200	0.3471716523135457
chr15	26910300	26911300	0.4229809212365631
chr15	26910400	26911400	-0.10163704272247054
chr15	26910500	26911500	0.43386548313710427
chr15	26910600	26911600	1.3449334507530544
chr15	26910700	26911700	2.555325262297308
chr15	26910800	26911800	3.0184739130015625
chr15	26910900	26911900	2.9137193858099084
chr15	26911000	26912000	2.775943824985519
chr15	26911100	26912100	3.7746819300783736
chr15	26911200	26912200	4.203195889136084
chr15	26911300	26912300	3.96316240035878
chr15	26911400	26912400	3.3749359584599703
chr15	26911500	26912500	2.494170822170741
chr15	26911600	26912600	1.1639080543938234
chr15	26911700	26912700	0.1291266473191175
chr15	26911800	26912800	-0.5621781426558041
chr15	26912500	26913500	1.148108028767583
chr15	26912600	26913600	1.1047231404342197
chr15	26912700	26913700	0.6738991266477758
chr15	26912800	26913800	1.0121508217163735
chr15	26912900	26913900	1.1917799377608422
chr15	26913000	26914000	1.3754102733388232
chr15	26913100	26914100	1.782879258658043
chr15	26913200	26914200	1.385884395049543
chr15	26913300	26914300	1.3698589635695957
chr15	26913400	26914400	1.6627457533415804
chr15	26913500	26914500	1.6150470533446468
chr15	26913600	26914600	1.3816745122410363
chr15	26913700	26914700	2.03787224070046
chr15	26913800	26914800	2.4183399190455126
chr15	26913900	26914900	3.4065047690414967
chr15	26914000	26915000	3.1936886442457832
chr15	26914100	26915100	2.402289518532973
chr15	26914200	26915200	2.8554292824037577
chr15	26914300	26915300	3.140450338063677
chr15	26914400	26915400	3.147273997712797
chr15	26914500	26915500	2.9138158627480344
chr15	26914600	26915600	3.3507172809389734
chr15	26914700	26915700	3.7086037671415633
chr15	26914800	26915800	3.2250073485910016
chr15	26914900	26915900	1.9355580268053116
chr15	26915000	26916000	2.3883275432936766
chr15	26915100	26916100	2.8923408124816983
chr15	26915200	26916200	2.850550976983228
chr15	26915300	26916300	2.170674076506712
chr15	26915400	26916400	1.5478870569025616
chr15	26915500	26916500	1.928158962215684
chr15	26915600	26916600	2.4911246324540754
chr15	26915700	26916700	1.7254971038347966
chr15	26915800	26916800	1.3402320559660268
chr15	26915900	26916900	1.4081159009906181
chr15	26916000	26917000	1.47319487694414
chr15	26916100	26917100	0.8910063317520782
chr15	26916200	26917200	0.6923056083518192
chr15	26916300	26917300	0.7626511144896805
chr15	26916400	26917400	1.1389061836637977
chr15	26916500	26917500	0.9515124242243608
chr15	26916600	26917600	0.2927259974610015
chr15	26916700	26917700	0.6378403441658662
chr15	26916800	26917800	0.8992473458991227
chr15	26916900	26917900	1.2508849880577102
chr15	26917000	26918000	1.4477493864638216
chr15	26917100	26918100	2.062516803343971
chr15	26917200	26918200	2.2399801510109207
chr15	26917300	26918300	2.210007297932308
chr15	26917400	26918400	2.2290759770119406
chr15	26917500	26918500	2.2190460655473454
chr15	26917600	26918600	2.3874072382713702
chr15	26917700	26918700	2.2329901930227547
chr15	26917800	26918800	2.6528184069550216
chr15	26917900	26918900	2.515854896723092
chr15	26918000	26919000	2.1921764702314217
chr15	26918100	26919100	1.9087416082083961
chr15	26918200	26919200	1.9220502444883392
chr15	26918300	26919300	2.3632572209177813
chr15	26918400	26919400	2.0164690746586835
chr15	26918500	26919500	1.9903616579835093
chr15	26918600	26919600	1.7837830866396909
chr15	26918700	26919700	2.152983467167984
chr15	26918800	26919800	1.7145710376336083
chr15	26918900	26919900	1.1927088570962985
chr15	26919000	26920000	0.4661777178755277
chr15	26919100	26920100	0.5595750935835655
chr15	26919200	26920200	0.04267445930021696
chr15	26919300	26920300	0.40144981758290427
chr15	26919400	26920400	0.037776762535448836
chr15	26919500	26920500	-0.13818933936362582
chr15	26919600	26920600	-0.09984122492876156
chr15	26919700	26920700	-0.7337867498748697
chr15	26919800	26920800	-0.8398924816806473
chr15	26919900	26920900	-1.1797937011307151
chr15	26920000	26921000	-0.3974392934965465
chr15	26920100	26921100	0.10223191749269513
chr15	26920200	26921200	-0.021827406188745117
chr15	26920300	26921300	0.007743129073956242
chr15	26920400	26921400	0.6672416228588276
chr15	26920500	26921500	0.6710503517904491
chr15	26920600	26921600	0.6856414766679088
chr15	26920700	26921700	1.4168479687493958
chr15	26920800	26921800	1.2350765215298052
chr15	26920900	26921900	1.8032693094212064
chr15	26921000	26922000	1.3582070760963352
chr15	26921100	26922100	0.4014242124388011
chr15	26922900	26923900	0.7225826782232567
chr15	26923000	26924000	0.36246739987964033
chr15	26923100	26924100	0.3322787128424834
chr15	26924200	26925200	-0.3398605199627728
chr15	26924300	26925300	0.2704276218021687
chr15	26924400	26925400	0.5475877915488541
chr15	26924500	26925500	0.0895197367532632
chr15	26924600	26925600	-0.21573680958547928
chr15	26924700	26925700	-0.4811829820951114
chr15	26924800	26925800	-0.03947255341347323
chr15	26924900	26925900	0.376051954761223
chr15	26925000	26926000	0.07178042073143279
chr15	26925100	26926100	-0.5153053429455478
chr15	26925200	26926200	-0.19017216771595533
chr15	26925300	26926300	-0.5481186571354283
chr15	26925400	26926400	-0.6039144601443318
chr15	26925500	26926500	0.08156432012934714
chr15	26925600	26926600	0.8013189289953455
chr15	26925700	26926700	1.2897707422238691
chr15	26925800	26926800	1.1945978647998359
chr15	26925900	26926900	0.8895032435692368
chr15	26926000	26927000	1.011672320456393
chr15	26926100	26927100	1.725557367578142
chr15	26926200	26927200	1.4708450462118414
chr15	26927300	26928300	0.6515228793403798
chr15	26927400	26928400	1.573709005050784
chr15	26927500	26928500	1.9315769674576004
chr15	26927600	26928600	2.090297986899444
chr15	26927700	26928700	2.1703787708522366
chr15	26927800	26928800	2.3792658234955817
chr15	26927900	26928900	2.4658367097395097
chr15	26928000	26929000	3.3319596474443998
chr15	26928100	26929100	3.0353861200401497
chr15	26928200	26929200	2.397893790267833
chr15	26928300	26929300	2.5292506370914607
chr15	26928400	26929400	1.901862571258352
chr15	26928500	26929500	1.7266441506231438
chr15	26928600	26929600	1.8860833547596887
chr15	26931000	26932000	0.4602786726495417
chr15	26931100	26932100	0.3751792267218501
chr15	26931200	26932200	-0.20233039332340896
chr15	26931300	26932300	0.8181986929374798
chr15	26931400	26932400	0.4465634298572998
chr15	26931500	26932500	-0.3272499515962428
chr15	26931600	26932600	-0.19821708054184825
chr15	26931700	26932700	-0.2239350372588429
chr15	26931800	26932800	0.44222878450831377
chr15	26931900	26932900	1.1438367375897585
chr15	26932000	26933000	0.8931163471605185
chr15	26932100	26933100	0.4553072331265082
chr15	26932200	26933200	0.35212866258479103
chr15	26932300	26933300	0.3441598567876456
chr15	26932400	26933400	-0.05996937484573569
chr15	26932500	26933500	0.5975759115858729
chr15	26932600	26933600	0.4026547016119823
chr15	26932700	26933700	0.5096723080644285
chr15	26932800	26933800	0.22237916230106644
chr15	26932900	26933900	-0.04046462846071198
chr15	26933000	26934000	0.4878838571289139
chr15	26933100	26934100	0.899215914805657
chr15	26933200	26934200	0.8594318111487907
chr15	26935200	26936200	0.9906061949873196
chr15	26935300	26936300	1.5453588626493948
chr15	26935400	26936400	1.8047736327628288
chr15	26935500	26936500	1.1443834808512354
chr15	26935600	26936600	1.699995237599097
chr15	26935700	26936700	1.996314818384207
chr15	26935800	26936800	2.364723774641172
chr15	26935900	26936900	2.558033767299876
chr15	26936000	26937000	2.6052611985873533
chr15	26936100	26937100	2.8677239958113434
chr15	26936200	26937200	2.7586939290665162
chr15	26936300	26937300	3.9224987334076937
chr15	26936400	26937400	4.558702229479526
chr15	26936500	26937500	5.561640307526399
chr15	26936600	26937600	5.0565058693963865
chr15	26936700	26937700	4.478335210296297
chr15	26936800	26937800	4.461140335815563
chr15	26936900	26937900	4.2892010506782885
chr15	26937000	26938000	3.84604561714361
chr15	26938800	26939800	3.4403666269360635
chr15	26938900	26939900	3.230871703723248
chr15	26939000	26940000	3.7770773344372865
chr15	26939100	26940100	4.752604339073064
chr15	26939200	26940200	5.202154707817599
chr15	26939300	26940300	4.996081155349344
chr15	26939400	26940400	4.537650315891344
chr15	26939500	26940500	4.138342298537509
chr15	26939600	26940600	3.9855019105321903
chr15	26939700	26940700	3.9336829812018728
chr15	26939800	26940800	3.258825490805352
chr15	26939900	26940900	3.240488739675317
chr15	26940000	26941000	2.9506752311966276
chr15	26940100	26941100	2.067130708274301
chr15	26940200	26941200	1.6971115217359891
chr15	26940300	26941300	1.4874651450994378
chr15	26940400	26941400	2.1396814117676994
chr15	26940500	26941500	1.4827618820060158
chr15	26940600	26941600	1.6368648326236683
chr15	26940700	26941700	2.026900489939457
chr15	26940800	26941800	1.9844088119490355
chr15	26940900	26941900	1.952108183378085
chr15	26941000	26942000	1.5933958011909157
chr15	26941100	26942100	1.438402799485582
chr15	26941200	26942200	1.2074752124464732
chr15	26941300	26942300	1.2966535505582273
chr15	26941400	26942400	0.4775881840176465
chr15	26942000	26943000	1.7938898791055948
chr15	26942100	26943100	2.365638230767455
chr15	26942200	26943200	2.4097365856876043
chr15	26942300	26943300	2.6711700156284763
chr15	26942400	26943400	2.860239952016397
chr15	26942500	26943500	2.7614303053556792
chr15	26942600	26943600	2.9384333873249338
chr15	26942700	26943700	3.0257406838235177
chr15	26944000	26945000	1.7563093640234537
chr15	26944100	26945100	1.6781627683852558
chr15	26944200	26945200	1.7495680507692644
chr15	26944300	26945300	1.9196064829950823
chr15	26944400	26945400	1.8225630248389668
chr15	26944500	26945500	1.84572132118994
chr15	26944600	26945600	1.821061195741412
chr15	26945200	26946200	2.8547104061266486
chr15	26945300	26946300	2.5965443754620834
chr15	26945400	26946400	2.9982617908659286
chr15	26946500	26947500	1.1358787854194925
chr15	26946600	26947600	0.676349142824098
chr15	26946700	26947700	1.6188106696396751
chr15	26946800	26947800	1.6064920078041842
chr15	26946900	26947900	1.7428055768112602
chr15	26947000	26948000	1.8502612795883968
chr15	26947100	26948100	1.7848817022312655
chr15	26947200	26948200	2.6241969713938778
chr15	26947300	26948300	3.2947055870963635
chr15	26947400	26948400	2.8903035961610137
chr15	26947500	26948500	3.1984745945229864
chr15	26947600	26948600	3.4100194269265485
chr15	26947700	26948700	3.118991755229996
chr15	26947800	26948800	2.994600410540567
chr15	26947900	26948900	2.7284944078325304
chr15	26948000	26949000	2.872085626449019
chr15	26948100	26949100	3.3281651225159483
chr15	26948200	26949200	2.3298485599615724
chr15	26948300	26949300	1.88008322934083
chr15	26948400	26949400	2.1394183445542407
chr15	26948500	26949500	2.4412032320132853
chr15	26948600	26949600	2.6279964122410817
chr15	26948700	26949700	2.437005138481408
chr15	26948800	26949800	2.3144043798580114
chr15	26948900	26949900	2.6057821975681104
chr15	26949800	26950800	0.6789031253702243
chr15	26949900	26950900	0.5660295504727343
chr15	26950000	26951000	1.0762424629417189
chr15	26950100	26951100	1.7500808918342543
chr15	26950200	26951200	1.2328863621892745
chr15	26950300	26951300	1.213890904520798
chr15	26950400	26951400	0.9919936321032836
chr15	26950500	26951500	1.094336367065326
chr15	26950600	26951600	1.5903354820515667
chr15	26950700	26951700	2.2567463244061923
chr15	26950800	26951800	2.377330614851205
chr15	26950900	26951900	1.8700216133061447
chr15	26951000	26952000	1.6221479640727183
chr15	26951100	26952100	1.2220020825022575
chr15	26951200	26952200	1.2547067515310402
chr15	26951300	26952300	1.7535999212682734
chr15	26951400	26952400	1.970230586808576
chr15	26951500	26952500	1.7904001508898222
chr15	26951600	26952600	1.7474638138676148
chr15	26951700	26952700	1.2393432419503208
chr15	26951800	26952800	1.3984569474699864
chr15	26951900	26952900	2.2894171781508144
chr15	26952000	26953000	1.7471052023598679
chr15	26952100	26953100	1.8176262553277442
chr15	26952200	26953200	2.0392151732697745
chr15	26952300	26953300	2.235330904453348
chr15	26952400	26953400	1.7964713887905597
chr15	26952500	26953500	1.6491844173846115
chr15	26952600	26953600	1.5222685568961252
chr15	26952700	26953700	1.6238214161513445
chr15	26952800	26953800	1.5404420233636236
chr15	26952900	26953900	1.2984584990821606
chr15	26953000	26954000	2.1064914186903345
chr15	26953100	26954100	2.1582732053658606
chr15	26953200	26954200	1.7998980021089444
chr15	26953300	26954300	1.2052572309259233
chr15	26953400	26954400	1.2735828281588195
chr15	26953500	26954500	1.3918108492847907
chr15	26953600	26954600	0.8233382512987821
chr15	26953700	26954700	1.4853726214494802
chr15	26953800	26954800	1.1224752916481555
chr15	26953900	26954900	1.066516809617273
chr15	26954000	26955000	0.7144353706863988
chr15	26954100	26955100	0.9204205523093162
chr15	26954200	26955200	0.5043723419800746
chr15	26954300	26955300	0.14886059620566547
chr15	26954400	26955400	0.5537797285084908
chr15	26954500	26955500	0.5883099188592952
chr15	26954600	26955600	1.1843532650424564
chr15	26954700	26955700	0.8560932169448738
chr15	26954800	26955800	0.5160041853202186
chr15	26954900	26955900	0.8614726111900881
chr15	26955000	26956000	1.5309487322934614
chr15	26955100	26956100	1.2993641449003763
chr15	26955200	26956200	1.7867772410503964
chr15	26955300	26956300	2.449883993527428
chr15	26955400	26956400	2.2972313230691053
chr15	26955500	26956500	2.443189384127185
chr15	26955600	26956600	2.206974222000295
chr15	26955700	26956700	2.427648607497088
chr15	26955800	26956800	3.4994956941003186
chr15	26955900	26956900	3.16690938029011
chr15	26956000	26957000	2.6357549086607603
chr15	26956100	26957100	2.0607056506869026
chr15	26956200	26957200	2.254903389786965
chr15	26956300	26957300	1.873993789383956
chr15	26956400	26957400	1.4197538697341052
chr15	26956500	26957500	1.013472178039209
chr15	26956600	26957600	0.9194463030601752
chr15	26956700	26957700	0.4571984858451863
chr15	26956800	26957800	-0.12354667789115645
chr15	26956900	26957900	0.00482694513831677
chr15	26957000	26958000	0.252586774513787
chr15	26957100	26958100	0.41889299101178784
chr15	26957200	26958200	0.5055333087453737
chr15	26957300	26958300	1.082151592508389
chr15	26957400	26958400	1.7129978284014211
chr15	26958600	26959600	1.5625278936159133
chr15	26958700	26959700	1.444831735739087
chr15	26958800	26959800	1.2901864460900268
chr15	26958900	26959900	1.4618229375736569
chr15	26959000	26960000	1.2983218682316844
chr15	26959100	26960100	0.6373629016888671
chr15	26959200	26960200	1.0578391386810917
chr15	26959300	26960300	1.4173322626946516
chr15	26959400	26960400	1.854965912391026
chr15	26959500	26960500	1.7903385473666196
chr15	26959600	26960600	2.127539480990234
chr15	26959700	26960700	2.3856967248481014
chr15	26959800	26960800	2.3327889178328185
chr15	26959900	26960900	2.1479916048097736
chr15	26960000	26961000	2.3376868781374265
chr15	26960100	26961100	3.1309036128023138
chr15	26960200	26961200	2.8672571463104384
chr15	26960300	26961300	2.113089180055756
chr15	26960400	26961400	1.7291117777595495
chr15	26960500	26961500	1.4636065233394318
chr15	26960600	26961600	1.1557129200526386
chr15	26960700	26961700	0.8153060226378649
chr15	26960800	26961800	1.036207228102721
chr15	26960900	26961900	1.023952757616047
chr15	26961000	26962000	0.8946661810757468
chr15	26962100	26963100	1.2092808004219742
chr15	26962200	26963200	1.630396465074156
chr15	26962300	26963300	0.6581955163694937
chr15	26962400	26963400	0.8260113826399283
chr15	26962500	26963500	0.3610098145993901
chr15	26962600	26963600	1.5298935327497654
chr15	26962700	26963700	2.029889518522106
chr15	26962800	26963800	1.5035782466157113
chr15	26962900	26963900	1.5619118615903982
chr15	26963000	26964000	1.7584525718602253
chr15	26963100	26964100	1.1580061256633358
chr15	26963200	26964200	0.5966263689068275
chr15	26963300	26964300	1.608043359678707
chr15	26963400	26964400	1.8798558450839136
chr15	26963500	26964500	2.0058634895859644
chr15	26963600	26964600	1.6309448169627387
chr15	26963700	26964700	1.1952390287819241
chr15	26963800	26964800	1.721873129895275
chr15	26963900	26964900	1.882785347078452
chr15	26964000	26965000	1.6135426518675156
chr15	26964100	26965100	1.5449320836374183
chr15	26964200	26965200	1.9736333108740758
chr15	26964300	26965300	1.5250368680604938
chr15	26964400	26965400	1.451779460266011
chr15	26964500	26965500	1.4473111338516311
chr15	26964600	26965600	1.1940186484950277
chr15	26964700	26965700	1.7430384884170633
chr15	26964800	26965800	1.6030459849076717
chr15	26964900	26965900	1.8915255054846989
chr15	26965000	26966000	2.011965276609939
chr15	26965100	26966100	1.9475538873811045
chr15	26965200	26966200	1.9963729309620055
chr15	26965300	26966300	1.5320293413209498
chr15	26965400	26966400	0.9888466199470336
chr15	26965500	26966500	0.8759083704324371
chr15	26965600	26966600	0.4654418339924401
chr15	26965700	26966700	0.7073600921242464
chr15	26965800	26966800	1.0365745192349192
chr15	26965900	26966900	1.2470748357539785
chr15	26966000	26967000	1.0238340072683434
chr15	26966100	26967100	0.8092662170242159
chr15	26966200	26967200	0.4458956137535937
chr15	26966300	26967300	0.8714324352496741
chr15	26966400	26967400	1.01921059143891
chr15	26966500	26967500	1.2815793036818062
chr15	26966600	26967600	1.805847108169139
chr15	26968300	26969300	-0.8871824437510863
chr15	26968400	26969400	-0.9477608390923866
chr15	26968500	26969500	-1.1229151612844552
chr15	26968600	26969600	-0.8308160527543011
chr15	26968700	26969700	-0.2540676702467029
chr15	26968800	26969800	0.9825634447926992
chr15	26968900	26969900	1.0598230619277762
chr15	26969000	26970000	1.2349387812739254
chr15	26969100	26970100	1.0295294207912258
chr15	26969200	26970200	1.090742964154426
chr15	26969300	26970300	0.9197463017978856
chr15	26969400	26970400	0.897891868371284
chr15	26969500	26970500	1.1259614846476844
chr15	26969600	26970600	0.8219968359431887
chr15	26971000	26972000	2.5188602980670383
chr15	26971100	26972100	3.0685480420315754
chr15	26971200	26972200	2.8956813647120714
chr15	26971300	26972300	2.9786989440542926
chr15	26971400	26972400	2.3579055584984574
chr15	26971500	26972500	2.3140588108237496
chr15	26971600	26972600	1.7656110915856689
chr15	26971700	26972700	1.0407111680165182
chr15	26971800	26972800	1.5213922795286183
chr15	26971900	26972900	1.5262187247766057
chr15	26972000	26973000	1.7573618980719932
chr15	26972100	26973100	1.910898543996644
chr15	26972200	26973200	2.014589702252473
chr15	26972300	26973300	1.931489723078504
chr15	26972400	26973400	2.487393524137809
chr15	26972500	26973500	2.3209752730850965
chr15	26972600	26973600	2.7483909041477865
chr15	26972700	26973700	3.2063678399453415
chr15	26972800	26973800	2.91052116251515
chr15	26972900	26973900	3.464906964186962
chr15	26973000	26974000	3.382111973841279
chr15	26973100	26974100	2.8757639773044232
chr15	26973200	26974200	3.3740081007382576
chr15	26973300	26974300	3.3559110677830826
chr15	26973400	26974400	3.6110619799026575
chr15	26973500	26974500	3.976835486420344
chr15	26973600	26974600	4.284715033402517
chr15	26973700	26974700	4.452901495503142
chr15	26973800	26974800	4.576501199624015
chr15	26973900	26974900	4.502192074823497
chr15	26974000	26975000	4.3452764330908975
chr15	26974100	26975100	4.6683754444254175
chr15	26974200	26975200	4.571437876565255
chr15	26974300	26975300	5.034025234071011
chr15	26974400	26975400	4.548231724605863
chr15	26974500	26975500	4.395908729523296
chr15	26974600	26975600	4.0560104889751925
chr15	26974700	26975700	3.698078268059991
chr15	26974800	26975800	4.266620537379864
chr15	26974900	26975900	4.416151830863393
chr15	26975000	26976000	4.56633176308037
chr15	26975100	26976100	4.374867721697902
chr15	26975200	26976200	4.404556525241613
chr15	26975300	26976300	4.1589001587250785
chr15	26975400	26976400	4.2137676728716045
chr15	26975500	26976500	5.624049782063577
chr15	26975600	26976600	6.196365128414162
chr15	26975700	26976700	7.1970023718542375
chr15	26975800	26976800	7.407068219904482
chr15	26975900	26976900	8.028431024662478
chr15	26976000	26977000	7.7902990522501705
chr15	26976100	26977100	8.187054602362393
chr15	26976200	26977200	7.681780995611513
chr15	26976300	26977300	7.773437908327254
chr15	26976400	26977400	8.252779306868996
chr15	26976500	26977500	5.3994865836273025
chr15	26976600	26977600	4.356247031713097
chr15	26976700	26977700	3.787826303412718
chr15	26976800	26977800	3.0137343326478683
chr15	26976900	26977900	2.2089827871825296
chr15	26977000	26978000	2.274939401388016
chr15	26977100	26978100	1.7433919758261534
chr15	26977200	26978200	1.3825917844194318
chr15	26977300	26978300	0.9021005215483624
chr15	26977400	26978400	0.8315962835776171
chr15	26977500	26978500	1.0433194496190583
chr15	26978600	26979600	0.3162391703289559
chr15	26978700	26979700	1.1916137247531344
chr15	26978800	26979800	1.6577735885528535
chr15	26978900	26979900	1.4342863188685508
chr15	26979000	26980000	0.9909977660175665
chr15	26979100	26980100	1.2491422430833563
chr15	26979200	26980200	1.170432427532198
chr15	26979300	26980300	0.9341249985537796
chr15	26979400	26980400	1.3654113980596942
chr15	26979500	26980500	1.5472939011303843
chr15	26979600	26980600	1.7715014491225791
chr15	26979700	26980700	1.3160603232844452
chr15	26980500	26981500	1.8093847803664824
chr15	26980600	26981600	1.9279569927340083
chr15	26980700	26981700	1.9009211699622304
chr15	26980800	26981800	2.005347958778691
chr15	26980900	26981900	2.616686561936256
chr15	26981000	26982000	1.8638962171395215
chr15	26981100	26982100	1.7909716059100642
chr15	26981200	26982200	1.3434348048206761
chr15	26981300	26982300	1.3826616134497052
chr15	26981400	26982400	1.2574108801618045
chr15	26981500	26982500	1.6508066903290457
chr15	26981600	26982600	1.2059781905742248
chr15	26981700	26982700	1.2494381866548336
chr15	26981800	26982800	1.6678388552251988
chr15	26981900	26982900	1.3110875215349331
chr15	26982000	26983000	1.8386811711876878
chr15	26982100	26983100	1.8037369645580723
chr15	26982200	26983200	2.000539982444462
chr15	26982300	26983300	1.6255059229955733
chr15	26982400	26983400	1.754610168911911
chr15	26982500	26983500	1.3992176782279846
chr15	26982600	26983600	1.5514476176717047
chr15	26982700	26983700	1.6460223184463239
chr15	26982800	26983800	1.241074900728196
chr15	26982900	26983900	1.1148556760307098
chr15	26983000	26984000	1.4690610517830427
chr15	26983100	26984100	1.2374920446757507
chr15	26983200	26984200	1.0381538738787357
chr15	26983300	26984300	1.0089545171320815
chr15	26983400	26984400	0.9149185768097589
chr15	26983500	26984500	0.7695339886029436
chr15	26983600	26984600	0.3630241812975963
chr15	26983700	26984700	-0.31649207719491074
chr15	26983800	26984800	-0.5245937310777754
chr15	26983900	26984900	-1.0003293097797783
chr15	26984000	26985000	-1.5087707539907582
chr15	26984100	26985100	-1.6075733494811073
chr15	26984200	26985200	-1.1709238270993878
chr15	26984300	26985300	-0.5515994840164775
chr15	26984400	26985400	0.553967007397283
chr15	26984500	26985500	0.18613480938935426
chr15	26984600	26985600	1.3311439104401512
chr15	26984700	26985700	1.7559489913897868
chr15	26984800	26985800	2.096085027822418
chr15	26984900	26985900	2.2747760757242035
chr15	26985000	26986000	2.3960916201494613
chr15	26985100	26986100	2.4830597532196435
chr15	26985200	26986200	2.58599667630628
chr15	26985300	26986300	2.7792791167062174
chr15	26985400	26986400	1.8915501588898804
chr15	26985500	26986500	2.6197405291375864
chr15	26985600	26986600	2.137621003532337
chr15	26985700	26986700	2.475751162305833
chr15	26985800	26986800	2.0051164129780568
chr15	26985900	26986900	2.1297676192096824
chr15	26986000	26987000	1.9361393123597928
chr15	26986100	26987100	1.9982173315428784
chr15	26986200	26987200	1.7746364058321509
chr15	26986300	26987300	1.3115293838331494
chr15	26986400	26987400	1.5716768756725348
chr15	26986500	26987500	1.7486824752617411
chr15	26986600	26987600	2.3057055382358844
chr15	26986700	26987700	2.4093320954649977
chr15	26986800	26987800	3.109943972248444
chr15	26986900	26987900	3.3659478688919644
chr15	26987000	26988000	3.322344695306297
chr15	26987100	26988100	3.236039979941936
chr15	26987200	26988200	3.169664728235512
chr15	26987300	26988300	3.485616855373128
chr15	26987400	26988400	4.014429769661058
chr15	26987500	26988500	3.759676482158538
chr15	26987600	26988600	3.2676061649406147
chr15	26987700	26988700	2.9376469275315804
chr15	26987800	26988800	2.68454659429002
chr15	26987900	26988900	2.3569340785912614
chr15	26988000	26989000	2.3649815038397475
chr15	26988100	26989100	2.4290744322958835
chr15	26988200	26989200	2.3351699640367705
chr15	26988800	26989800	0.8145736714413795
chr15	26988900	26989900	1.37145519871878
chr15	26989000	26990000	0.6629254426175145
chr15	26989100	26990100	1.004414674605254
chr15	26989200	26990200	1.1431142008812896
chr15	26989300	26990300	1.1122741078556069
chr15	26989400	26990400	0.8468929439447173
chr15	26989500	26990500	1.1849250613249076
chr15	26989600	26990600	1.0704973125736974
chr15	26989700	26990700	1.6533267029914829
chr15	26989800	26990800	1.371876305539209
chr15	26990900	26991900	0.7908285828782692
chr15	26991000	26992000	1.3677561955774424
chr15	26991100	26992100	0.9962174345866356
chr15	26991200	26992200	0.8897254468612177
chr15	26991300	26992300	1.3077957711406587
chr15	26991400	26992400	1.6223298224852438
chr15	26991500	26992500	2.041621128885972
chr15	26991600	26992600	2.241477252573139
chr15	26991700	26992700	1.8897194862392728
chr15	26991800	26992800	1.3251509398094905
chr15	26991900	26992900	0.963797875784898
chr15	26992000	26993000	1.1174540412941367
chr15	26992100	26993100	1.968461293511088
chr15	26992200	26993200	1.4146548336872449
chr15	26992300	26993300	1.3029209054788091
chr15	26992400	26993400	1.1720644717855029
chr15	26992500	26993500	1.4957445079893936
chr15	26992600	26993600	1.7146220707954465
chr15	26992700	26993700	1.9594892726876905
chr15	26992800	26993800	2.14109711595828
chr15	26992900	26993900	2.5639808343967467
chr15	26993000	26994000	2.5068371783117986
chr15	26993100	26994100	2.072430178864082
chr15	26993200	26994200	2.4743250246810544
chr15	26993300	26994300	2.169543560625644
chr15	26993400	26994400	2.156680454127933
chr15	26993500	26994500	2.209077972474008
chr15	26993600	26994600	2.2093047235311176
chr15	26993700	26994700	1.9026848950322521
chr15	26993800	26994800	2.00700505912895
chr15	26993900	26994900	1.9926636376250595
chr15	26994000	26995000	1.4289942178168016
chr15	26994100	26995100	1.6295515505193316
chr15	26994200	26995200	2.127885994932471
chr15	26994300	26995300	2.556017508090918
chr15	26994400	26995400	2.9617564886206917
chr15	26994500	26995500	2.5582765959589238
chr15	26994900	26995900	2.3608838297362307
chr15	26995600	26996600	3.5890335293082827
chr15	26995700	26996700	3.1733793448517145
chr15	26995800	26996800	3.10066500553292
chr15	26995900	26996900	2.9956785813968434
chr15	26996000	26997000	2.890302045433732
chr15	26996100	26997100	2.2582505581558387
chr15	26996200	26997200	2.2028088176987954
chr15	26996300	26997300	1.9730603815516663
chr15	26996400	26997400	1.6154084495253431
chr15	26996500	26997500	0.7527734047362985
chr15	26996600	26997600	0.8454472278809881
chr15	26996700	26997700	1.2654450805998048
chr15	26996800	26997800	0.3884361136153934
chr15	26996900	26997900	1.1735723156413709
chr15	26997000	26998000	0.8532854416323364
chr15	26997100	26998100	0.9973264571052554
chr15	26997200	26998200	1.4981411025170317
chr15	26997300	26998300	1.3635624863632847
chr15	26997400	26998400	1.0897898342637908
chr15	26997500	26998500	1.5313140576458164
chr15	26997600	26998600	1.511136024649491
chr15	26997700	26998700	0.8374314284033876
chr15	26997800	26998800	1.737426788021825
chr15	26997900	26998900	0.9124089283000348
chr15	26998000	26999000	0.8166678995962282
chr15	26998100	26999100	0.43907196667345294
chr15	26998200	26999200	-0.042362195816052016
chr15	26998300	26999300	0.2861106336288061
chr15	26998400	26999400	0.0018384701373198886
chr15	26998500	26999500	0.13544908793013444
chr15	26998600	26999600	0.4271252850103811
chr15	26998700	26999700	0.8849340390713286
chr15	26998800	26999800	0.44901959574866185
chr15	26998900	26999900	0.7484006077704698
chr15	26999000	27000000	1.0065394087416353
chr15	26999100	27000100	0.9245949642667104
chr15	26999200	27000200	1.26688987222856
chr15	26999300	27000300	1.0678135537544342
chr15	26999400	27000400	1.061710871638951
chr15	26999500	27000500	0.1826426010817024
chr15	26999600	27000600	0.4033599089774601
chr15	26999700	27000700	0.678680893900293
chr15	26999800	27000800	0.8415327921064113
chr15	26999900	27000900	0.4332439420724628
chr15	27000000	27001000	-0.019214510353768137
chr15	27000100	27001100	0.02469842014851996
chr15	27000200	27001200	0.23603996492092025
chr15	27000300	27001300	0.7077647669612157
chr15	27000400	27001400	1.280551615615385
chr15	27000500	27001500	1.5991809619744242
chr15	27000600	27001600	0.5828834012360009
chr15	27000700	27001700	0.0367935066653212
chr15	27000800	27001800	0.2876316709879667
chr15	27000900	27001900	0.2403937468177777
chr15	27002800	27003800	1.882884055744567
chr15	27004200	27005200	0.058033124730877274
chr15	27004300	27005300	-0.5304902698969142
chr15	27004400	27005400	-0.8094944813061828
chr15	27004500	27005500	-1.1528167890005658
chr15	27004600	27005600	-1.0041657257313206
chr15	27004700	27005700	-0.963108932522609
chr15	27004800	27005800	-0.6623302471226988
chr15	27004900	27005900	-0.8565414034211999
chr15	27005000	27006000	-1.1683166896311135
chr15	27005100	27006100	-0.7962224066157441
chr15	27005200	27006200	-1.2564624998323093
chr15	27005300	27006300	-0.3098215080496821
chr15	27005400	27006400	0.7556186363151971
chr15	27005500	27006500	1.7952186067373497
chr15	27005600	27006600	2.0915050150272863
chr15	27005700	27006700	2.0145441705715914
chr15	27005800	27006800	1.163059534266011
chr15	27005900	27006900	0.9047260419195124
chr15	27007100	27008100	1.7717820722153157
chr15	27007200	27008200	1.9418441784365044
chr15	27007300	27008300	2.210619054743625
chr15	27007400	27008400	2.4107813568254364
chr15	27007500	27008500	2.340102626283746
chr15	27007600	27008600	2.5157672530354125
chr15	27007700	27008700	2.2320998087431145
chr15	27007800	27008800	2.580994725595481
chr15	27007900	27008900	2.4503101400516862
chr15	27008000	27009000	2.6896886486943914
chr15	27008100	27009100	2.9493199092510527
chr15	27008200	27009200	2.9130735888383854
chr15	27008300	27009300	2.567641044165513
chr15	27008400	27009400	2.6983203056053715
chr15	27008500	27009500	2.678045362974376
chr15	27008600	27009600	2.952740101944924
chr15	27008700	27009700	3.2519562529318065
chr15	27008800	27009800	2.9740627642345867
chr15	27008900	27009900	3.354082478868978
chr15	27009000	27010000	3.2735512298940677
chr15	27009100	27010100	2.9227138047814822
chr15	27009200	27010200	2.9327836268629084
chr15	27009300	27010300	2.42747481737955
chr15	27009400	27010400	2.466080033332315
chr15	27009500	27010500	2.258377571119113
chr15	27009600	27010600	2.097368242623072
chr15	27009700	27010700	1.494299840501751
chr15	27009800	27010800	1.3177957154438409
chr15	27009900	27010900	0.8780585671030661
chr15	27010000	27011000	0.8638946007780808
chr15	27010100	27011100	0.8576171225102038
chr15	27010200	27011200	1.0649979609038092
chr15	27010300	27011300	1.416222916714645
chr15	27010400	27011400	1.092083905072886
chr15	27010500	27011500	1.6755895588182312
chr15	27010600	27011600	1.4953215220717235
chr15	27010700	27011700	1.384226685524886
chr15	27010800	27011800	1.693656466016334
chr15	27010900	27011900	1.9553328444623248
chr15	27011000	27012000	1.9188179182969347
chr15	27011100	27012100	1.7476058277345656
chr15	27011200	27012200	1.4590715893479524
chr15	27011300	27012300	1.6735875834023273
chr15	27011400	27012400	1.6633493258736969
chr15	27011500	27012500	1.6964981408887592
chr15	27011600	27012600	1.7077102234249908
chr15	27011700	27012700	1.8384866148923216
chr15	27011800	27012800	1.2907097244804282
chr15	27011900	27012900	0.7246464126376708
chr15	27012000	27013000	1.188689020183005
chr15	27012100	27013100	0.3519534611737259
chr15	27012200	27013200	0.6070793129620694
chr15	27012300	27013300	0.9270280964814732
chr15	27012400	27013400	0.25748455313283525
chr15	27012500	27013500	0.1758847460771664
chr15	27012600	27013600	0.4536004913326486
chr15	27012700	27013700	0.7580535981804194
chr15	27012800	27013800	0.4586964157162096
chr15	27012900	27013900	0.7857704337370235
chr15	27013000	27014000	0.489508572960209
chr15	27013100	27014100	1.5904527194070888
chr15	27013200	27014200	1.4478555050047894
chr15	27013300	27014300	1.1429282075114593
chr15	27014400	27015400	0.4289147332588005
chr15	27016300	27017300	1.8812809826166053
chr15	27016400	27017400	1.2329416516932912
chr15	27016500	27017500	0.290258626126913
chr15	27016600	27017600	1.006395508178395
chr15	27016700	27017700	1.1598806079439588
chr15	27016800	27017800	0.9284589902182464
chr15	27016900	27017900	1.0239009651902171
chr15	27017000	27018000	1.2936403121370166
chr15	27017100	27018100	1.3983374380378994
chr15	27017200	27018200	0.8767034424027014
chr15	27017300	27018300	0.2792528564879713
chr15	27017400	27018400	0.5319506128917179
chr15	27017500	27018500	1.1969736466794754
chr15	27017600	27018600	0.9380832116779432
chr15	27017700	27018700	0.580999471685585
chr15	27017800	27018800	0.6757422007881396
chr15	27017900	27018900	0.12011093406957606
chr15	27018000	27019000	0.22831889279392578
chr15	27019100	27020100	1.2132560429270216
chr15	27019200	27020200	1.6908150717646084
chr15	27019300	27020300	1.589825120472271
chr15	27019400	27020400	1.5495454531586916
chr15	27019500	27020500	0.5955337135678785
chr15	27019600	27020600	0.22268557016630444
chr15	27019700	27020700	-0.689704963883792
chr15	27019800	27020800	-1.6299903467668848
chr15	27019900	27020900	-1.548648943115153
chr15	27020000	27021000	-1.1031791064119272
chr15	27020100	27021100	-0.5585732906314972
chr15	27020200	27021200	-0.6089337339324339
chr15	27020300	27021300	-0.5636339479197117
chr15	27020400	27021400	-0.3923164246683391
chr15	27020500	27021500	0.3679687857570253
chr15	27020600	27021600	1.7722579560830536
chr15	27020700	27021700	2.6120587912031543
chr15	27020800	27021800	3.4769654812940693
chr15	27020900	27021900	3.507558954339926
chr15	27021000	27022000	3.5150777792059626
chr15	27021100	27022100	2.8060109140540583
chr15	27021200	27022200	2.192400924969593
chr15	27021300	27022300	2.184263820911996
chr15	27021400	27022400	2.0517051769880355
chr15	27021500	27022500	2.0371079673680623
chr15	27021600	27022600	1.2470551141298196
chr15	27021700	27022700	1.6512729016057828
chr15	27021800	27022800	1.7635398867686392
chr15	27021900	27022900	1.8722251512328163
chr15	27022000	27023000	1.6656713096343312
chr15	27022100	27023100	1.8964916537091097
chr15	27022200	27023200	2.1138540056031743
chr15	27022300	27023300	1.6451725445914542
chr15	27022400	27023400	1.2957991213822233
chr15	27022500	27023500	0.8313645129344245
chr15	27022600	27023600	1.0079919005923823
chr15	27022700	27023700	0.6174028432022013
chr15	27022800	27023800	0.5260336866309601
chr15	27022900	27023900	0.7730622686102641
chr15	27023000	27024000	0.5687032611289883
chr15	27023100	27024100	0.3819743275113636
chr15	27023200	27024200	0.3205602982683305
chr15	27023300	27024300	0.5412129116838702
chr15	27023400	27024400	0.2904355230083635
chr15	27023500	27024500	1.151144559305046
chr15	27023600	27024600	0.5992308775656976
chr15	27023700	27024700	0.7930408707213777
chr15	27023800	27024800	0.5784020772819546
chr15	27023900	27024900	0.6269131308883951
chr15	27024000	27025000	0.9850632150372484
chr15	27025100	27026100	1.3315040407908427
chr15	27025200	27026200	1.1287793853269723
chr15	27027200	27028200	0.5204878641103622
chr15	27027300	27028300	0.4173864019643549
chr15	27027400	27028400	0.7237917103187504
chr15	27027500	27028500	0.3865394168759657
chr15	27027600	27028600	0.7170003516874373
chr15	27027700	27028700	1.1962450675007736
chr15	27027800	27028800	1.3309011791201049
chr15	27028800	27029800	3.4525705585906614
chr15	27028900	27029900	3.224838820603208
chr15	27029000	27030000	3.5895529249311284
chr15	27030100	27031100	-0.006945149509975382
chr15	27030200	27031200	0.6570821399576311
chr15	27030300	27031300	1.669360531271179
chr15	27030400	27031400	1.7965798480267632
chr15	27030500	27031500	1.4011178140912979
chr15	27030600	27031600	1.4641209326260949
chr15	27030700	27031700	1.6479930813514263
chr15	27030800	27031800	1.719988756634253
chr15	27030900	27031900	1.9751284681284609
chr15	27031000	27032000	2.3496469813180223
chr15	27031100	27032100	1.8861601238557373
chr15	27031700	27032700	1.8329678292201599
chr15	27031800	27032800	1.2364443952513935
chr15	27031900	27032900	0.9404106894088056
chr15	27032000	27033000	0.7220911415111447
chr15	27032100	27033100	0.8495619295169337
chr15	27032200	27033200	0.9768733697776758
chr15	27032300	27033300	0.7904433786858882
chr15	27032400	27033400	0.5507710931300913
chr15	27032500	27033500	0.1100836985796041
chr15	27032600	27033600	0.3641968035253024
chr15	27032700	27033700	0.014348492747964525
chr15	27032800	27033800	0.0564345549696237
chr15	27032900	27033900	0.021279208262273263
chr15	27033000	27034000	0.42648225457497463
chr15	27033100	27034100	0.2388872788549861
chr15	27033200	27034200	-0.0736540633364233
chr15	27033300	27034300	0.4868453079610124
chr15	27033400	27034400	0.5581092708098436
chr15	27033500	27034500	0.032239559547623496
chr15	27033600	27034600	0.33246662155722034
chr15	27033700	27034700	0.5837451463457743
chr15	27033800	27034800	0.4606340737807482
chr15	27033900	27034900	0.35812567708569104
chr15	27034000	27035000	0.6088201030956133
chr15	27034100	27035100	0.6159593157856285
chr15	27034200	27035200	0.9302186130413096
chr15	27034300	27035300	0.4634021033167176
chr15	27034400	27035400	0.9430614725101536
chr15	27034500	27035500	1.0626410578956242
chr15	27034600	27035600	0.8190303763031997
chr15	27034700	27035700	0.8260206908507921
chr15	27034800	27035800	1.3188730790775272
chr15	27034900	27035900	1.717442352179978
chr15	27035000	27036000	1.067976617134582
chr15	27035100	27036100	1.2904615972149536
chr15	27036000	27037000	1.4761372343944406
chr15	27036100	27037100	1.6530275287151526
chr15	27036200	27037200	2.097776665706644
chr15	27036300	27037300	2.01729264853099
chr15	27036400	27037400	1.6548897106347569
chr15	27036500	27037500	1.429523315082506
chr15	27036600	27037600	1.886652224124436
chr15	27036700	27037700	2.0946857558884626
chr15	27036800	27037800	2.250965501821726
chr15	27036900	27037900	2.2977064674600567
chr15	27037000	27038000	2.8256521718882763
chr15	27037100	27038100	3.3203445938142035
chr15	27037200	27038200	3.1315799756847835
chr15	27037300	27038300	3.0648338487975733
chr15	27037400	27038400	3.4314562478495465
chr15	27037500	27038500	3.5093661490802965
chr15	27037600	27038600	3.4103617428470168
chr15	27037700	27038700	3.2199351815820085
chr15	27037800	27038800	3.0118927544565666
chr15	27040900	27041900	1.3869984519620795
chr15	27041000	27042000	0.7208226613583705
chr15	27041100	27042100	0.6949174624545532
chr15	27041200	27042200	0.8636212474463164
chr15	27041300	27042300	0.9630229544684166
chr15	27041400	27042400	1.2262284249273012
chr15	27041500	27042500	1.4719487695508775
chr15	27041600	27042600	1.2641213701999348
chr15	27047100	27048100	0.4080109393831385
chr15	27047200	27048200	0.5731717542610403
chr15	27047300	27048300	0.7501758090279563
chr15	27047400	27048400	1.2046105620227223
chr15	27047500	27048500	1.3897331416887475
chr15	27047600	27048600	1.893558499475693
chr15	27047700	27048700	2.023614257568644
chr15	27047800	27048800	1.9760385110104133
chr15	27047900	27048900	2.09193512342791
chr15	27048000	27049000	2.0919484131354906
chr15	27048100	27049100	1.8022355324646493
chr15	27049700	27050700	1.954600669028348
chr15	27049800	27050800	1.7370133318520364
chr15	27049900	27050900	1.5633071443389082
chr15	27050000	27051000	1.6962491847824654
chr15	27050100	27051100	1.4648916535723049
chr15	27050200	27051200	1.1700909549423462
chr15	27050300	27051300	1.7636825587237632
chr15	27050400	27051400	1.3653418075104136
chr15	27050500	27051500	1.4966394078974627
chr15	27050600	27051600	1.1776448529870291
chr15	27050700	27051700	0.6137524175382854
chr15	27050800	27051800	0.9598896328952428
chr15	27050900	27051900	1.4225371073949715
chr15	27051000	27052000	1.502648098312983
chr15	27051100	27052100	2.023543013243998
chr15	27051200	27052200	1.4342349448433178
chr15	27051300	27052300	0.9205973755644642
chr15	27051400	27052400	1.3528606238917371
chr15	27051500	27052500	1.4551647744431937
chr15	27051600	27052600	1.4354376861822389
chr15	27051700	27052700	1.7819737434617204
chr15	27051800	27052800	1.7345466884587541
chr15	27051900	27052900	1.4785434087304241
chr15	27052000	27053000	1.1497805330935293
chr15	27052100	27053100	0.7036972650256048
chr15	27052200	27053200	1.5858300932825715
chr15	27052300	27053300	1.7240247676771192
chr15	27052400	27053400	1.6698706476131049
chr15	27052500	27053500	1.0338224508109173
chr15	27052600	27053600	0.7790302826749332
chr15	27053400	27054400	1.3330515332217645
chr15	27053500	27054500	1.1739026895816853
chr15	27053600	27054600	1.3827230013295508
chr15	27053700	27054700	1.6801372417624276
chr15	27053800	27054800	2.2119870335323997
chr15	27053900	27054900	2.8773850825459424
chr15	27054000	27055000	2.9054099736808348
chr15	27055100	27056100	1.5606747350850243
chr15	27055200	27056200	0.7490475537510376
chr15	27055300	27056300	0.8727432775325967
chr15	27056400	27057400	2.0400495332331565
chr15	27056500	27057500	2.075614438914441
chr15	27056600	27057600	1.9587577905427505
chr15	27056700	27057700	2.0792883794636543
chr15	27056800	27057800	2.2363731067022083
chr15	27056900	27057900	2.1580528212256898
chr15	27057000	27058000	2.281676839976201
chr15	27057100	27058100	2.257893319187798
chr15	27057200	27058200	2.402960162747089
chr15	27057300	27058300	2.2455021929731185
chr15	27057400	27058400	2.0504585591979025
chr15	27057500	27058500	2.4077091686623024
chr15	27057600	27058600	1.7044606566694536
chr15	27057700	27058700	1.21290314679123
chr15	27057800	27058800	0.7563783103358008
chr15	27057900	27058900	0.4459519157834106
chr15	27058000	27059000	0.4121864113958645
chr15	27058100	27059100	0.27524135355039964
chr15	27058200	27059200	-0.19093219496561747
chr15	27058300	27059300	-0.18465982332145647
chr15	27058400	27059400	0.2077592421834536
chr15	27058500	27059500	-0.2628940715827961
chr15	27058600	27059600	0.3941681130394518
chr15	27058700	27059700	0.5933159104837218
chr15	27058800	27059800	0.3262850158382986
chr15	27058900	27059900	0.593249295720845
chr15	27062500	27063500	1.3650007965480593
chr15	27062600	27063600	1.4776039430472954
chr15	27062700	27063700	1.36972061880043
chr15	27062800	27063800	1.8782838903643144
chr15	27062900	27063900	2.51556595028542
chr15	27063000	27064000	2.5519148192436103
chr15	27063100	27064100	2.4606625502145354
chr15	27063200	27064200	2.3784678212421664
chr15	27063300	27064300	2.1793757952902646
chr15	27063400	27064400	2.9776001118836897
chr15	27063500	27064500	2.6247530812286683
chr15	27063600	27064600	2.3056545427569293
chr15	27063700	27064700	2.6302688002586776
chr15	27063800	27064800	2.739285821561127
chr15	27063900	27064900	2.509359083251661
chr15	27064000	27065000	2.470387442845101
chr15	27064100	27065100	2.084838250574251
chr15	27064200	27065200	1.7430488612625168
chr15	27064300	27065300	1.4239618972398784
chr15	27064400	27065400	0.9040769487498406
chr15	27064500	27065500	1.4460081724134488
chr15	27064600	27065600	1.7544133420481407
chr15	27064700	27065700	0.9771049448981114
chr15	27064800	27065800	0.4944203881609386
chr15	27064900	27065900	0.8617313847019196
chr15	27065000	27066000	0.4533160970363203
chr15	27065100	27066100	0.7040004046423056
chr15	27065200	27066200	0.6601133287346075
chr15	27065300	27066300	0.5295845558063367
chr15	27065400	27066400	0.2925287125720472
chr15	27065500	27066500	0.1878837687291376
chr15	27065600	27066600	-0.26957093895596984
chr15	27065700	27066700	-0.11650306969201688
chr15	27065800	27066800	0.11553480060079133
chr15	27065900	27066900	-0.4408787880188051
chr15	27066000	27067000	0.2127976211535354
chr15	27066100	27067100	0.6816721674225853
chr15	27066200	27067200	0.9040424257463002
chr15	27066300	27067300	1.1057498885110062
chr15	27066400	27067400	1.4052023539948069
chr15	27066500	27067500	1.939206348060404
chr15	27066600	27067600	2.852773165621464
chr15	27066700	27067700	3.5821950706816463
chr15	27066800	27067800	3.2908878871684046
chr15	27066900	27067900	3.0679407938386944
chr15	27067000	27068000	2.9051935146394445
chr15	27067100	27068100	2.5232635462345865
chr15	27067200	27068200	2.3207428209235736
chr15	27067300	27068300	2.346338969650706
chr15	27067400	27068400	2.12376716416899
chr15	27070200	27071200	1.2061448662945704
chr15	27070300	27071300	1.275768102827073
chr15	27070400	27071400	1.799429110057034
chr15	27070500	27071500	1.842496087317964
chr15	27070600	27071600	2.0202827548540774
chr15	27070700	27071700	2.32686554141393
chr15	27070800	27071800	2.2762147397254626
chr15	27070900	27071900	1.8214446433802625
chr15	27071000	27072000	1.602108043643165
chr15	27071100	27072100	1.291962885659538
chr15	27071200	27072200	1.275658163698172
chr15	27071800	27072800	1.0338079519698864
chr15	27071900	27072900	1.0649824737929916
chr15	27072000	27073000	1.1068350329255714
chr15	27072100	27073100	1.0476047125704564
chr15	27072200	27073200	1.0169676267672154
chr15	27073400	27074400	0.5299423712668165
chr15	27073500	27074500	0.9928156108182448
chr15	27073600	27074600	1.1256147160406307
chr15	27073700	27074700	1.2865558059304705
chr15	27073800	27074800	1.5601983884046136
chr15	27073900	27074900	1.3606353510859288
chr15	27074000	27075000	1.8542385689177707
chr15	27074100	27075100	1.5782318491164642
chr15	27074200	27075200	1.8625312298852503
chr15	27074300	27075300	2.288946475655107
chr15	27074400	27075400	2.1186495664689184
chr15	27074500	27075500	1.9487743006017144
chr15	27074600	27075600	1.600640693771018
chr15	27074700	27075700	2.0391733730564217
chr15	27074800	27075800	1.6627451246191147
chr15	27074900	27075900	2.065852193551384
chr15	27075000	27076000	1.5119985012278765
chr15	27075100	27076100	1.7879748009157546
chr15	27075200	27076200	1.8229146694514853
chr15	27075300	27076300	1.8227069719913456
chr15	27076400	27077400	2.9280476418235803
chr15	27076500	27077500	2.7895270402516723
chr15	27076600	27077600	3.342465122175402
chr15	27076700	27077700	2.805235552951299
chr15	27076800	27077800	2.4985681681001983
chr15	27076900	27077900	2.320193437670366
chr15	27077000	27078000	2.141549695903017
chr15	27077100	27078100	2.0039418716584594
chr15	27077200	27078200	1.2174953268191224
chr15	27077300	27078300	0.7764032564988239
chr15	27077400	27078400	0.6365405558213563
chr15	27077500	27078500	0.504664489130961
chr15	27077600	27078600	-0.2936930328706938
chr15	27077700	27078700	-0.12955428729620772
chr15	27077800	27078800	-0.1236661683795969
chr15	27077900	27078900	0.12874000092823396
chr15	27078000	27079000	0.3607168586254724
chr15	27078100	27079100	-0.15112094505029805
chr15	27078200	27079200	0.3869741957086066
chr15	27078300	27079300	0.5395612605125629
chr15	27078400	27079400	0.5924665807733734
chr15	27078500	27079500	1.0644535738983725
chr15	27078600	27079600	1.8276215306447847
chr15	27078700	27079700	2.080003507631711
chr15	27078800	27079800	1.8623377421920424
chr15	27078900	27079900	2.0720230312432704
chr15	27079000	27080000	1.601046282453472
chr15	27079100	27080100	2.4635096924267006
chr15	27079200	27080200	1.5264816742177287
chr15	27079300	27080300	1.5932901265800712
chr15	27079400	27080400	1.6118117737962212
chr15	27079500	27080500	1.1044379095380186
chr15	27079600	27080600	0.3455843923572132
chr15	27079700	27080700	1.3026220203915129
chr15	27079800	27080800	1.7067397937060331
chr15	27079900	27080900	1.7525142537458875
chr15	27080000	27081000	1.917553788944126
chr15	27080100	27081100	1.6639131968102008
chr15	27080200	27081200	2.5788539848600003
chr15	27080300	27081300	2.1766625783143247
chr15	27080400	27081400	2.494419443701781
chr15	27080500	27081500	2.2860367403325923
chr15	27080600	27081600	2.2588555512811994
chr15	27080700	27081700	1.743100971024612
chr15	27080800	27081800	2.3312883564216884
chr15	27080900	27081900	2.1805971024520416
chr15	27081000	27082000	2.1488658189793735
chr15	27081100	27082100	2.2693029726186
chr15	27081200	27082200	2.6526545477921757
chr15	27081300	27082300	2.9687071532750493
chr15	27081400	27082400	2.673505944388475
chr15	27081500	27082500	3.0671533389825485
chr15	27081600	27082600	3.106923547190644
chr15	27081700	27082700	3.0824254318726325
chr15	27081800	27082800	3.1841724342326456
chr15	27081900	27082900	3.4128800383217968
chr15	27082000	27083000	3.3761328375919173
chr15	27082100	27083100	3.1399256036187637
chr15	27082200	27083200	2.3484872575830966
chr15	27082300	27083300	2.733046367326317
chr15	27082400	27083400	2.9144948033671625
chr15	27082500	27083500	2.718348090257714
chr15	27082600	27083600	2.9462163241323074
chr15	27082700	27083700	2.3139249397924075
chr15	27082800	27083800	0.9395981314986364
chr15	27082900	27083900	0.5783236698105306
chr15	27083000	27084000	0.5704023769031394
chr15	27083100	27084100	0.6753614820095091
chr15	27083200	27084200	0.86826912995342
chr15	27083300	27084300	0.7114348727046953
chr15	27083400	27084400	0.24792873247186845
chr15	27083500	27084500	-0.12851015060584706
chr15	27083600	27084600	-0.5338470813056082
chr15	27083700	27084700	-0.2880401726206128
chr15	27083800	27084800	0.8942246922346149
chr15	27083900	27084900	1.110043341155826
chr15	27084000	27085000	1.2924416832256487
chr15	27084100	27085100	1.48021473202388
chr15	27084200	27085200	1.4677703445088026
chr15	27084300	27085300	1.5473920198466131
chr15	27084400	27085400	1.3793340927401223
chr15	27084500	27085500	2.0199594643108614
chr15	27084600	27085600	1.9582091571721256
chr15	27084700	27085700	1.75184899876308
chr15	27084800	27085800	1.415111811374107
chr15	27084900	27085900	1.2709141859655162
chr15	27085000	27086000	0.8839230466151295
chr15	27085100	27086100	0.4004333830393267
chr15	27087200	27088200	4.6840968083351
chr15	27087300	27088300	4.89898357733614
chr15	27087400	27088400	5.011784451874325
chr15	27087500	27088500	5.105829408604044
chr15	27087600	27088600	5.367747038991877
chr15	27087700	27088700	5.501355281563507
chr15	27087800	27088800	5.124483459377112
chr15	27087900	27088900	4.128994407207868
chr15	27088000	27089000	2.92034809133348
chr15	27088100	27089100	2.0516340678499856
chr15	27088200	27089200	1.6840112672466618
chr15	27088300	27089300	1.478096879523406
chr15	27088400	27089400	1.4828418397619132
chr15	27088500	27089500	1.365924456648587
chr15	27088600	27089600	1.5576451854242204
chr15	27088700	27089700	2.0317000084280963
chr15	27088800	27089800	2.63384935876984
chr15	27088900	27089900	2.4551851582110102
chr15	27089000	27090000	2.7698305000783057
chr15	27089100	27090100	2.124369915453245
chr15	27089200	27090200	2.156846004093419
chr15	27089300	27090300	1.5850530383935384
chr15	27089400	27090400	1.5396564500575096
chr15	27089500	27090500	1.6321634679974275
chr15	27089600	27090600	1.7003735070018116
chr15	27089700	27090700	0.8274075201036354
chr15	27089800	27090800	0.31658798821622497
chr15	27089900	27090900	0.8256103614446014
chr15	27090000	27091000	0.3825397991982476
chr15	27090100	27091100	0.8567673152541563
chr15	27090200	27091200	0.7593959505049048
chr15	27090300	27091300	0.5388380009782323
chr15	27090400	27091400	-0.03429872851324537
chr15	27090500	27091500	-0.1063626864601342
chr15	27090600	27091600	-0.04367483860305858
chr15	27090700	27091700	0.4777085281695743
chr15	27090800	27091800	0.06445517701020574
chr15	27090900	27091900	-0.5308752166932085
chr15	27091000	27092000	-0.20666893843770373
chr15	27091100	27092100	-0.6940970706522136
chr15	27091200	27092200	-0.6455099015156905
chr15	27091300	27092300	-0.4794819834187989
chr15	27091400	27092400	-0.2930354276087285
chr15	27091500	27092500	-0.9554057267320536
chr15	27091600	27092600	-0.9697235011492484
chr15	27091700	27092700	-1.1729580910121888
chr15	27091800	27092800	-0.7530499691401948
chr15	27091900	27092900	-0.6588873470942692
chr15	27092000	27093000	-0.692510943424207
chr15	27092100	27093100	-0.7256075782812331
chr15	27092200	27093200	-0.6157080460903418
chr15	27092300	27093300	-0.30434567839703325
chr15	27092400	27093400	-0.08967468777557695
chr15	27092500	27093500	1.0456764852544351
chr15	27092600	27093600	0.6900465993930631
chr15	27092700	27093700	0.38357256129076656
chr15	27092800	27093800	-0.3147585422092391
chr15	27092900	27093900	0.7157945540773014
chr15	27093000	27094000	1.3819132773147622
chr15	27093100	27094100	1.8501087779143632
chr15	27093200	27094200	1.9099206682483665
chr15	27093300	27094300	2.047891520369881
chr15	27093400	27094400	1.9895778962395287
chr15	27093500	27094500	1.717304362760121
chr15	27093600	27094600	1.4239608277287206
chr15	27093700	27094700	1.941654848237
chr15	27093800	27094800	2.161690194622832
chr15	27093900	27094900	1.3254709678315009
chr15	27094000	27095000	0.1008713549473628
chr15	27094100	27095100	-0.3175581330731835
chr15	27094200	27095200	-0.4100296292199866
chr15	27094300	27095300	-0.8651490460995306
chr15	27094400	27095400	-1.062504138489535
chr15	27095500	27096500	2.6827833598803807
chr15	27095600	27096600	1.816097141971372
chr15	27095700	27096700	1.8904830501547598
chr15	27095800	27096800	1.7892631718273977
chr15	27097100	27098100	-1.6059119849595058
chr15	27097200	27098200	-1.210773095759328
chr15	27097400	27098400	-1.6321609861355744
chr15	27097600	27098600	-1.682324833725361
chr15	27097700	27098700	-1.9712904963597424
chr15	27097800	27098800	-2.111692383564721
chr15	27097900	27098900	-1.7472507390826804
chr15	27098000	27099000	-1.4635385606820663
chr15	27098100	27099100	-0.9814276969371244
chr15	27098200	27099200	-1.2347962809247
chr15	27098300	27099300	-1.4853488460419888
chr15	27098400	27099400	-1.5141143101535817
chr15	27098500	27099500	-1.65949774215059
chr15	27098600	27099600	-2.1025648588246884
chr15	27098700	27099700	-1.8341294546012632
chr15	27098800	27099800	-1.7687238633587674
chr15	27098900	27099900	-1.5361482994474345
chr15	27099000	27100000	-1.0371884147484016
chr15	27099100	27100100	-0.9137785793821396
chr15	27099200	27100200	-0.8464334351477134
chr15	27100300	27101300	-0.3473373190614066
chr15	27100400	27101400	0.21315457895958492
chr15	27100500	27101500	-0.15728433333034195
chr15	27100600	27101600	-0.7194290767679298
chr15	27100700	27101700	-0.7890725175314119
chr15	27100800	27101800	-0.8721072803299305
chr15	27101900	27102900	-0.1614544020031389
chr15	27102000	27103000	-0.7503814372606997
chr15	27102100	27103100	-0.7532664203744812
chr15	27102200	27103200	-0.4810798533015823
chr15	27102300	27103300	-0.7319889337427655
chr15	27102400	27103400	-0.4691841799438614
chr15	27102500	27103500	-0.1206409564088853
chr15	27102600	27103600	-0.07944165915239998
chr15	27102700	27103700	-0.0882408686574886
chr15	27102800	27103800	0.38886137226312667
chr15	27102900	27103900	0.8662863736627155
chr15	27103000	27104000	0.9493750829741053
chr15	27103100	27104100	0.7000962007203686
chr15	27103200	27104200	0.26136899422759485
chr15	27103300	27104300	0.3521693126823985
chr15	27103900	27104900	1.316118385020012
chr15	27104000	27105000	1.710760767493566
chr15	27104100	27105100	1.9488073855277117
chr15	27104200	27105200	1.8668598543190964
chr15	27104300	27105300	1.732025413834356
chr15	27104400	27105400	1.5190559419104808
chr15	27104500	27105500	1.6078002737358783
chr15	27104600	27105600	1.4356800543823085
chr15	27104700	27105700	1.3844329745082593
chr15	27104800	27105800	1.1510187156055118
chr15	27104900	27105900	1.3377978894399516
chr15	27105000	27106000	0.9893632640637936
chr15	27105100	27106100	0.7899205172822026
chr15	27105200	27106200	0.8493206145137855
chr15	27105300	27106300	0.7558647351166833
chr15	27105400	27106400	0.9755122491017841
chr15	27105500	27106500	0.6502371168231117
chr15	27105600	27106600	0.8345474963991752
chr15	27105700	27106700	1.2074643567942245
chr15	27105800	27106800	0.8035354827898158
chr15	27105900	27106900	0.6048726645648641
chr15	27106000	27107000	0.47665003371548137
chr15	27106100	27107100	0.8918106924807956
chr15	27106200	27107200	0.7141740536685146
chr15	27106300	27107300	0.4588542395962914
chr15	27106400	27107400	0.4632216714837025
chr15	27106500	27107500	0.7616547744966736
chr15	27106600	27107600	0.472987164907118
chr15	27106700	27107700	-0.3274214704150798
chr15	27106800	27107800	0.40721839115793057
chr15	27106900	27107900	0.35370675174056576
chr15	27107000	27108000	0.6543933223860381
chr15	27107100	27108100	0.18034540303359464
chr15	27107200	27108200	0.16298642359490104
chr15	27107300	27108300	0.02443531465219161
chr15	27107400	27108400	0.3063388530774926
chr15	27107500	27108500	-0.2331133753177044
chr15	27107600	27108600	-0.27682588395641805
chr15	27107700	27108700	0.3276270417908693
chr15	27107800	27108800	-0.23551505897112204
chr15	27107900	27108900	-0.6403627066214592
chr15	27108000	27109000	-0.5967329082302791
chr15	27108100	27109100	-0.2938554418950213
chr15	27108200	27109200	0.0642455843708136
chr15	27108300	27109300	0.6113886592828407
chr15	27108400	27109400	0.517836867000066
chr15	27108500	27109500	0.9447256455964432
chr15	27108600	27109600	1.1758011862494366
chr15	27108700	27109700	1.3534732066988262
chr15	27108800	27109800	1.5950793523259363
chr15	27108900	27109900	2.382939303080164
chr15	27109000	27110000	2.3158733987880384
chr15	27109100	27110100	2.003910405275504
chr15	27109200	27110200	1.800724311406618
chr15	27109300	27110300	1.5809532352866582
chr15	27109400	27110400	1.2474946186766245
chr15	27109500	27110500	1.4051971548817443
chr15	27109600	27110600	1.5074108302064686
chr15	27109700	27110700	0.8248995298499373
chr15	27109800	27110800	0.4611181963585661
chr15	27109900	27110900	0.13792661245168644
chr15	27110000	27111000	0.48344067683345204
chr15	27110100	27111100	0.7457616839008024
chr15	27110200	27111200	0.34121938591152023
chr15	27110300	27111300	0.17028724977732695
chr15	27110400	27111400	0.20891167473873104
chr15	27110500	27111500	-0.2371878663521825
chr15	27110600	27111600	-0.6319848663844785
chr15	27110700	27111700	0.20482840401479224
chr15	27110800	27111800	-0.011309206241879269
chr15	27110900	27111900	0.04563113922803121
chr15	27111000	27112000	-0.6435936235772545
chr15	27111100	27112100	-0.9935779088914932
chr15	27111200	27112200	-0.9087951970181491
chr15	27111300	27112300	-0.4735231182801618
chr15	27111400	27112400	-1.2260430685474897
chr15	27112500	27113500	-0.4716082156701432
chr15	27112600	27113600	-0.4524167707180195
chr15	27112700	27113700	-0.3774751138372409
chr15	27112800	27113800	-0.5008356861007555
chr15	27112900	27113900	-0.5724392540350837
chr15	27113000	27114000	-0.722141967952825
chr15	27113100	27114100	-1.1272024377248755
chr15	27113200	27114200	-0.31674076331840817
chr15	27113300	27114300	-0.7304087329562219
chr15	27113400	27114400	-0.176321762960906
chr15	27113500	27114500	-0.38571817233300015
chr15	27113600	27114600	-0.4388921915365834
chr15	27113700	27114700	-0.27488601451806377
chr15	27113800	27114800	-0.149612458515353
chr15	27113900	27114900	-0.03734716898665071
chr15	27114000	27115000	0.6427492796725551
chr15	27114100	27115100	1.1340354520691165
chr15	27114200	27115200	0.9337741873101664
chr15	27114300	27115300	1.6415027768856176
chr15	27114400	27115400	2.194091627669677
chr15	27114500	27115500	3.3113216420380023
chr15	27114600	27115600	3.3109389794502806
chr15	27114700	27115700	3.14761341833565
chr15	27114800	27115800	2.3667887564921597
chr15	27114900	27115900	2.6068515273208765
chr15	27115000	27116000	2.4855003980970265
chr15	27115100	27116100	2.556091057434939
chr15	27115200	27116200	2.636363485524645
chr15	27115300	27116300	2.362000014765508
chr15	27115400	27116400	1.7005647092149434
chr15	27115500	27116500	0.42627531308176747
chr15	27115600	27116600	0.29927379237932983
chr15	27115700	27116700	0.28026744600654546
chr15	27115800	27116800	1.1902957050114396
chr15	27115900	27116900	0.9986349564246916
chr15	27116000	27117000	1.4247500784998677
chr15	27116100	27117100	0.9895821931893608
chr15	27116200	27117200	0.6704456420295061
chr15	27116300	27117300	0.6587352017025312
chr15	27116400	27117400	0.37380946675699656
chr15	27116500	27117500	1.1461956534666793
chr15	27116600	27117600	0.5751164267383284
chr15	27116700	27117700	0.6053767188752911
chr15	27116800	27117800	0.5212746782555421
chr15	27116900	27117900	0.5780581692960989
chr15	27117000	27118000	0.01585979408875026
chr15	27117100	27118100	0.052059796276838384
chr15	27117200	27118200	0.09599268657313688
chr15	27117300	27118300	0.2839996521141664
chr15	27117400	27118400	0.8816893412898671
chr15	27117500	27118500	0.9895645204525572
chr15	27117600	27118600	1.8670113921754792
chr15	27117700	27118700	2.3826116142178253
chr15	27117800	27118800	2.6004987168533136
chr15	27117900	27118900	2.8617667166017653
chr15	27118000	27119000	2.639645039258472
chr15	27118100	27119100	2.817379533958083
chr15	27118200	27119200	2.819252025051404
chr15	27118300	27119300	2.6452340407348416
chr15	27118400	27119400	2.1931531893522025
chr15	27118500	27119500	1.947242511002512
chr15	27118600	27119600	1.6581389173123662
chr15	27118700	27119700	0.9393040108127192
chr15	27119500	27120500	1.1693668842107692
chr15	27119600	27120600	1.1758349151926155
chr15	27119700	27120700	0.8084332698242157
chr15	27119800	27120800	1.106318865135348
chr15	27119900	27120900	1.3861660110343603
chr15	27120000	27121000	0.9730490439369005
chr15	27120100	27121100	0.9654901956231008
chr15	27120200	27121200	0.42643889839118665
chr15	27120300	27121300	-0.1794436874902826
chr15	27120400	27121400	-0.4925540203503585
chr15	27120500	27121500	0.3085554355972456
chr15	27120600	27121600	0.4644483743764271
chr15	27120700	27121700	0.6418548507135377
chr15	27120800	27121800	0.2469614084292388
chr15	27120900	27121900	0.565078259334696
chr15	27121000	27122000	1.4251282099252758
chr15	27121100	27122100	0.6458021513839475
chr15	27121200	27122200	1.3282406469743209
chr15	27121300	27122300	1.5181982657326951
chr15	27121400	27122400	2.061353070331005
chr15	27121500	27122500	1.8089645595765669
chr15	27121600	27122600	1.0034204656126668
chr15	27121700	27122700	0.5901692078562709
chr15	27121800	27122800	0.886653659025383
chr15	27121900	27122900	0.722321096805985
chr15	27122000	27123000	0.24845978504263957
chr15	27122100	27123100	1.1571477852822571
chr15	27122200	27123200	0.4560740590669606
chr15	27122300	27123300	0.4147069963031455
chr15	27122400	27123400	0.22786704699595856
chr15	27122500	27123500	-0.16514312000611875
chr15	27122600	27123600	0.8402938568124418
chr15	27122700	27123700	2.258735921228492
chr15	27122800	27123800	1.8065118348565141
chr15	27122900	27123900	1.3614787696003456
chr15	27123000	27124000	1.9494040160275186
chr15	27123100	27124100	2.0013025918130736
chr15	27123200	27124200	1.528381397975176
chr15	27123300	27124300	2.010440084549102
chr15	27123400	27124400	1.972597625113716
chr15	27123500	27124500	2.568161069272265
chr15	27123600	27124600	2.0244277365758045
chr15	27123700	27124700	0.875134152291386
chr15	27123800	27124800	0.7168222903472763
chr15	27123900	27124900	0.3007211069214393
chr15	27124000	27125000	-0.5584393784022327
chr15	27124100	27125100	-0.927684077236448
chr15	27124200	27125200	-0.4756374131870536
chr15	27124300	27125300	-1.289424776323178
chr15	27124400	27125400	-1.5153236783509998
chr15	27124500	27125500	-1.8997791940355964
chr15	27124600	27125600	-1.2544446667825373
chr15	27124700	27125700	-0.8980182983262079
chr15	27124800	27125800	-0.10820680175105103
chr15	27124900	27125900	0.3488485059446563
chr15	27125000	27126000	0.16521458992307017
chr15	27125100	27126100	0.07590627515783711
chr15	27125200	27126200	-0.04533692076598698
chr15	27125300	27126300	0.7236663229112376
chr15	27125400	27126400	1.1083990302889009
chr15	27125500	27126500	1.3533325427342977
chr15	27125600	27126600	1.2012294235576215
chr15	27125700	27126700	1.7934798428406886
chr15	27125800	27126800	1.8305683835821416
chr15	27125900	27126900	1.7622727934333091
chr15	27126000	27127000	2.061201858130377
chr15	27126100	27127100	2.3047781437544446
chr15	27126200	27127200	2.926237253321392
chr15	27126300	27127300	2.5813255306855685
chr15	27126400	27127400	2.449480911741301
chr15	27126500	27127500	2.3173087286115672
chr15	27126600	27127600	2.410777101507461
chr15	27126700	27127700	1.5983883739331932
chr15	27127400	27128400	1.5748874430045523
chr15	27127500	27128500	1.4177546474669651
chr15	27127600	27128600	1.1850155700928515
chr15	27127700	27128700	1.103022745164374
chr15	27127800	27128800	1.0120318082034407
chr15	27127900	27128900	1.0281059182714547
chr15	27128000	27129000	0.31882850109268385
chr15	27128100	27129100	0.3408632451240537
chr15	27128200	27129200	-0.19729841167204776
chr15	27128300	27129300	-0.5245766322412382
chr15	27128400	27129400	-0.7103076997865955
chr15	27128500	27129500	-0.8060173528142207
chr15	27128600	27129600	-0.6870151020188636
chr15	27128700	27129700	-1.092328563466164
chr15	27128800	27129800	-1.5300158424285435
chr15	27128900	27129900	-1.2751377110058506
chr15	27129000	27130000	-1.1163487686180231
chr15	27129100	27130100	-0.5070217640411473
chr15	27129200	27130200	-0.25328634226517266
chr15	27129300	27130300	-0.4245979609209592
chr15	27129400	27130400	-0.4647379334027518
chr15	27129500	27130500	-0.8378273747161136
chr15	27129600	27130600	-0.9531512693449992
chr15	27129700	27130700	-0.9894261381330648
chr15	27129800	27130800	-0.6467147569627696
chr15	27129900	27130900	-1.1079991131677775
chr15	27130000	27131000	-1.6147096740412814
chr15	27130100	27131100	-2.427715313682416
chr15	27130200	27131200	-1.720700748437835
chr15	27130300	27131300	-0.9089527681967328
chr15	27130400	27131400	-0.9789752733360312
chr15	27130500	27131500	-1.2840350030213086
chr15	27130600	27131600	-0.4913745117093419
chr15	27130700	27131700	-0.10605461035907404
chr15	27130800	27131800	0.4538406749437829
chr15	27130900	27131900	0.28676096876270396
chr15	27131000	27132000	0.7647786717889367
chr15	27131100	27132100	1.5322113889368851
chr15	27131200	27132200	0.5196041491712777
chr15	27131300	27132300	0.01915054537719349
chr15	27131400	27132400	-0.1467861557353263
chr15	27132600	27133600	-1.4460585314299603
chr15	27132700	27133700	-1.4254826560126592
chr15	27132800	27133800	-1.393436103844638
chr15	27132900	27133900	-1.604048748876142
chr15	27133000	27134000	-2.2401897050919586
chr15	27133800	27134800	-1.5627037911871091
chr15	27133900	27134900	-1.3325858342114008
chr15	27134000	27135000	-1.1216367884645342
chr15	27134100	27135100	-0.7733879495517202
chr15	27134200	27135200	-0.2687623156919309
chr15	27134300	27135300	-0.9636360190938756
chr15	27134400	27135400	-0.8744252292844307
chr15	27134500	27135500	-0.421440595243507
chr15	27134600	27135600	-0.2044598692721276
chr15	27134700	27135700	0.056273063058349546
chr15	27134800	27135800	0.35680509357931184
chr15	27134900	27135900	0.7491378204421247
chr15	27135000	27136000	1.2760412360492859
chr15	27135100	27136100	1.1644464399781018
chr15	27135200	27136200	0.8996413348963866
chr15	27135300	27136300	1.873088486750103
chr15	27135400	27136400	1.8901797280642467
chr15	27135500	27136500	1.9872879784064448
chr15	27135600	27136600	1.824674349045595
chr15	27135700	27136700	1.0665304614207465
chr15	27135800	27136800	1.3201176955665754
chr15	27135900	27136900	0.5109497350849719
chr15	27136000	27137000	0.21648769664285725
chr15	27136100	27137100	0.4403044705660977
chr15	27136200	27137200	0.3517817316392021
chr15	27136300	27137300	0.6660107210195644
chr15	27136400	27137400	0.6717171242198564
chr15	27136500	27137500	0.6543901628656871
chr15	27136600	27137600	1.1500658251212053
chr15	27136700	27137700	2.1664398752006333
chr15	27136800	27137800	1.909348832313012
chr15	27136900	27137900	2.0104701181191764
chr15	27137000	27138000	2.2519808795269984
chr15	27137100	27138100	2.1254163758635416
chr15	27137200	27138200	2.0302618053349373
chr15	27137300	27138300	1.7901036871103244
chr15	27137400	27138400	1.7970328123041877
chr15	27137500	27138500	1.5515017466692225
chr15	27137600	27138600	1.1000203572708402
chr15	27137700	27138700	0.38162578746084747
chr15	27137800	27138800	0.1734396187285756
chr15	27137900	27138900	0.4310124428378418
chr15	27138000	27139000	-0.19105157861926017
chr15	27138100	27139100	-0.39983603600982304
chr15	27138200	27139200	0.1151575010344634
chr15	27138300	27139300	0.4456171954110151
chr15	27138400	27139400	0.4946977966868561
chr15	27138500	27139500	0.4572755818083398
chr15	27138600	27139600	0.6489189623035366
chr15	27138700	27139700	0.6605604149056412
chr15	27138800	27139800	0.8172230996311223
chr15	27138900	27139900	0.8648542356190677
chr15	27139000	27140000	1.115740727827148
chr15	27139100	27140100	1.7055058774975154
chr15	27139200	27140200	1.2446319846140828
chr15	27139300	27140300	1.4980068671342242
chr15	27139400	27140400	1.5892794468913578
chr15	27139500	27140500	1.5312103916208175
chr15	27139600	27140600	1.0063981289014592
chr15	27139700	27140700	1.3404245482986286
chr15	27139800	27140800	1.6981038217978977
chr15	27139900	27140900	1.938866190078696
chr15	27140000	27141000	2.265305004792313
chr15	27140100	27141100	1.6839999564608232
chr15	27140200	27141200	1.7168789010235783
chr15	27140300	27141300	1.4394132830572912
chr15	27140400	27141400	1.6237139859960068
chr15	27140500	27141500	1.5639697912116808
chr15	27140600	27141600	1.7719578628496253
chr15	27140700	27141700	1.4150463080968856
chr15	27140800	27141800	1.4515600407217322
chr15	27140900	27141900	1.067845040931688
chr15	27141000	27142000	0.5877209658538265
chr15	27141100	27142100	0.7515732707648862
chr15	27141200	27142200	0.8042059313379886
chr15	27141300	27142300	0.3670945006148621
chr15	27141400	27142400	-0.5578671568875032
chr15	27141500	27142500	-0.3046830704222588
chr15	27141600	27142600	0.1689553934320232
chr15	27141700	27142700	1.15980006379318
chr15	27141800	27142800	0.3720283611673867
chr15	27141900	27142900	0.6974209434240051
chr15	27142000	27143000	0.9416871965818554
chr15	27142100	27143100	1.251996065669212
chr15	27142200	27143200	1.556224344194541
chr15	27142300	27143300	1.2715481858872677
chr15	27142400	27143400	1.4880890843837982
chr15	27142500	27143500	1.874415477072532
chr15	27142600	27143600	1.6146340931327092
chr15	27142700	27143700	0.2486812963168709
chr15	27142800	27143800	0.8018587411598035
chr15	27142900	27143900	0.5926428749835447
chr15	27143000	27144000	0.6044589430518502
chr15	27143100	27144100	0.2197891768391695
chr15	27143200	27144200	0.13709560445404245
chr15	27143300	27144300	0.8475051703836144
chr15	27143400	27144400	1.2902979341640752
chr15	27143500	27144500	0.2530717127023437
chr15	27143600	27144600	-0.12025807115521855
chr15	27143700	27144700	0.6146199654059259
chr15	27143800	27144800	0.3336192137135086
chr15	27143900	27144900	0.2185998493653656
chr15	27144000	27145000	0.08148182385204894
chr15	27144100	27145100	0.08063143671244549
chr15	27144200	27145200	0.15835705156694746
chr15	27144300	27145300	0.04000904745588537
chr15	27144400	27145400	-0.6712430289219188
chr15	27144500	27145500	0.3382222666028238
chr15	27144600	27145600	0.5256302921628576
chr15	27144700	27145700	0.9723178754195452
chr15	27144800	27145800	0.8704209080002431
chr15	27144900	27145900	1.5151659902602077
chr15	27145000	27146000	1.731080371831652
chr15	27145100	27146100	1.494474115459853
chr15	27145200	27146200	1.259330702397519
chr15	27145300	27146300	0.5426025625383569
chr15	27145400	27146400	0.2682158866540425
chr15	27145500	27146500	-0.3884267318010808
chr15	27145600	27146600	-0.34832637066428435
chr15	27145700	27146700	-0.664830176504668
chr15	27145800	27146800	-0.7230496384463768
chr15	27145900	27146900	-0.9324129287611641
chr15	27146000	27147000	-1.059996079927579
chr15	27146100	27147100	-0.6929970460785586
chr15	27146200	27147200	-0.5963335005630964
chr15	27146300	27147300	-0.17777123810899448
chr15	27146400	27147400	0.3317417055165198
chr15	27146500	27147500	0.2245232915935236
chr15	27146600	27147600	0.454587153286202
chr15	27146700	27147700	-0.1517159010240237
chr15	27146800	27147800	-0.041815120810684406
chr15	27146900	27147900	-0.1881656205251205
chr15	27147000	27148000	-0.26356172767460545
chr15	27147100	27148100	-0.2391124717540873
chr15	27147200	27148200	-0.35129508047544217
chr15	27147300	27148300	-0.5238181937518042
chr15	27147400	27148400	-1.1784058360722172
chr15	27147500	27148500	-0.39351720042764415
chr15	27147600	27148600	-0.9760564287289372
chr15	27147700	27148700	-0.4197513903362084
chr15	27147800	27148800	-0.6043233047039351
chr15	27147900	27148900	-0.3931395683336365
chr15	27148000	27149000	-0.1466796075451321
chr15	27148100	27149100	0.016141742280611094
chr15	27148200	27149200	-0.07486785353332771
chr15	27148300	27149300	-0.12542792572607708
chr15	27148400	27149400	0.12185789192199024
chr15	27148500	27149500	-0.15412896291299372
chr15	27148600	27149600	0.6301966510753516
chr15	27148700	27149700	0.6211920990535409
chr15	27148800	27149800	0.8286118983598272
chr15	27148900	27149900	1.0615983514216598
chr15	27149000	27150000	0.5121800082590511
chr15	27149100	27150100	0.2375580118169278
chr15	27149200	27150200	0.8977659874937871
chr15	27149300	27150300	1.0502819356297244
chr15	27149400	27150400	1.0845376121301744
chr15	27149500	27150500	1.3289561246667492
chr15	27149600	27150600	1.235497228643908
chr15	27149700	27150700	1.184258501477234
chr15	27149800	27150800	1.4676564761687416
chr15	27149900	27150900	1.0798594447725185
chr15	27150000	27151000	1.2155563813571268
chr15	27150100	27151100	1.4784488874744908
chr15	27150200	27151200	0.7401138886748307
chr15	27150300	27151300	0.5642767732170385
chr15	27150400	27151400	1.144131278381646
chr15	27150500	27151500	1.0735978516907885
chr15	27150600	27151600	1.3702987281373895
chr15	27150700	27151700	1.5001124141344877
chr15	27150800	27151800	1.017104963479685
chr15	27150900	27151900	0.7025392670492033
chr15	27151000	27152000	0.46617651866634974
chr15	27151100	27152100	-0.10843212659930268
chr15	27151200	27152200	-0.016504091933080684
chr15	27151300	27152300	0.3655493426374364
chr15	27151400	27152400	-0.32077296378232434
chr15	27151500	27152500	-0.3890493843786896
chr15	27151600	27152600	-0.7981867208220301
chr15	27151700	27152700	-0.5464689595938029
chr15	27151800	27152800	-0.2946305992996431
chr15	27151900	27152900	0.2558531408929146
chr15	27152000	27153000	1.1300701264374045
chr15	27152100	27153100	1.0498245117800176
chr15	27152200	27153200	0.6761268690768005
chr15	27152300	27153300	0.08277497737531722
chr15	27152400	27153400	0.2319069850967313
chr15	27152500	27153500	0.25740941773133985
chr15	27152600	27153600	0.6122502161213896
chr15	27152700	27153700	0.4560259170220922
chr15	27152800	27153800	0.40962758350100503
chr15	27152900	27153900	0.3755238201137999
chr15	27153000	27154000	-0.26338508624879037
chr15	27153100	27154100	0.2513426041487833
chr15	27153200	27154200	0.2519038003089821
chr15	27153300	27154300	0.5238349158538126
chr15	27153400	27154400	0.8866058589500849
chr15	27153500	27154500	0.7802585276125349
chr15	27153600	27154600	0.5255282642656586
chr15	27153700	27154700	0.3830460145994718
chr15	27153800	27154800	0.2815796805946235
chr15	27153900	27154900	-0.1141596999196406
chr15	27154000	27155000	0.2701585151514995
chr15	27154100	27155100	-0.4677324414767325
chr15	27154200	27155200	0.21633072482447727
chr15	27154300	27155300	0.15904837064924138
chr15	27154400	27155400	0.5915190442485398
chr15	27154500	27155500	0.9311042105753494
chr15	27154600	27155600	1.0049519843888863
chr15	27154700	27155700	0.7850876101241713
chr15	27154800	27155800	0.3987574521947108
chr15	27154900	27155900	0.6396857089349559
chr15	27155000	27156000	0.7494149443246888
chr15	27155100	27156100	1.6052524764442582
chr15	27155200	27156200	1.2107553425272088
chr15	27156800	27157800	-0.6670886637258632
chr15	27156900	27157900	-0.23300527044944075
chr15	27157000	27158000	-0.3651134295439788
chr15	27157100	27158100	-0.575959441524966
chr15	27157200	27158200	-0.3556655198657467
chr15	27157300	27158300	-0.43847973788346456
chr15	27157400	27158400	-0.156843750315081
chr15	27157500	27158500	0.1264967206183192
chr15	27157600	27158600	0.5789375576771177
chr15	27157700	27158700	1.1251168116833274
chr15	27157800	27158800	1.799617118083713
chr15	27157900	27158900	1.4407383313377793
chr15	27158000	27159000	1.5349113476075085
chr15	27158100	27159100	1.5859885032222372
chr15	27158200	27159200	0.9792953624005926
chr15	27158300	27159300	1.015981399624027
chr15	27158400	27159400	0.8369940237572763
chr15	27158500	27159500	0.3841694085037629
chr15	27158600	27159600	-0.4706251969674949
chr15	27158700	27159700	-1.4665347715789212
chr15	27158800	27159800	-1.8637285306769085
chr15	27158900	27159900	-1.6363462167495737
chr15	27159000	27160000	-1.4843928383019571
chr15	27159100	27160100	-1.3343769758358133
chr15	27159200	27160200	-0.4668657503591722
chr15	27159300	27160300	-0.26513543721625843
chr15	27159400	27160400	-0.26150709506375
chr15	27159500	27160500	0.3888216383219995
chr15	27159600	27160600	1.2039326789704907
chr15	27159700	27160700	1.394734095104768
chr15	27159800	27160800	1.2408891380278937
chr15	27159900	27160900	0.9081330225622846
chr15	27160000	27161000	1.2823547224752925
chr15	27160100	27161100	1.2717159109880258
chr15	27160200	27161200	0.8012476478440512
chr15	27160300	27161300	0.8365833094142706
chr15	27160400	27161400	0.4200632202543146
chr15	27160500	27161500	-0.039586244422329886
chr15	27160600	27161600	0.07208601643008675
chr15	27160700	27161700	-0.35420286690299435
chr15	27160800	27161800	-0.10152560087870198
chr15	27160900	27161900	0.14268166384611167
chr15	27161000	27162000	-0.47708438420012433
chr15	27161100	27162100	-1.2892189218929635
chr15	27161200	27162200	-0.9241773572561728
chr15	27161300	27162300	-0.8597479751003008
chr15	27161400	27162400	-0.4036644036710177
chr15	27161500	27162500	-0.31091955011964595
chr15	27161600	27162600	-0.9566140763635436
chr15	27161700	27162700	0.0344353388013087
chr15	27161800	27162800	-0.09047928341872392
chr15	27161900	27162900	-0.16774778751379246
chr15	27162000	27163000	0.15062546922432818
chr15	27162100	27163100	1.059912255494356
chr15	27162200	27163200	0.929709577446808
chr15	27162300	27163300	0.8240515330047901
chr15	27162400	27163400	0.881044850453796
chr15	27162500	27163500	1.0328778792380584
chr15	27162600	27163600	1.5733375142855603
chr15	27162700	27163700	1.8677053720719607
chr15	27162800	27163800	1.990051109885075
chr15	27162900	27163900	2.1907862275402947
chr15	27163000	27164000	2.285766253336246
chr15	27163100	27164100	2.1762178237271543
chr15	27163200	27164200	1.9631898680020523
chr15	27163300	27164300	2.0213873423447835
chr15	27164300	27165300	1.0570354578158287
chr15	27164400	27165400	0.9691265090445292
chr15	27164500	27165500	1.0642412937491477
chr15	27164600	27165600	1.3745077746025858
chr15	27164700	27165700	1.5647592474275476
chr15	27164800	27165800	1.7173260711734408
chr15	27164900	27165900	1.5079066738352045
chr15	27165000	27166000	1.2671075029406627
chr15	27165100	27166100	1.5258857990842607
chr15	27165200	27166200	2.088762807021041
chr15	27165300	27166300	1.6249854968079986
chr15	27165400	27166400	1.2574840353586194
chr15	27165500	27166500	0.7173676809312572
chr15	27165600	27166600	0.4461630613353539
chr15	27165700	27166700	0.32599388908915705
chr15	27165800	27166800	-0.3407556933207037
chr15	27165900	27166900	0.24845119411642064
chr15	27166000	27167000	0.5790712713769457
chr15	27166100	27167100	0.23556266501894266
chr15	27166200	27167200	0.0602712241148836
chr15	27166300	27167300	-0.19736605322839976
chr15	27166400	27167400	0.004190094801529287
chr15	27166500	27167500	0.01935006236079495
chr15	27166600	27167600	-0.7742392415615675
chr15	27166700	27167700	-0.4897651914954453
chr15	27166800	27167800	0.6454784492115454
chr15	27166900	27167900	1.0818899432845817
chr15	27167000	27168000	1.2329037316132705
chr15	27167100	27168100	1.6445289606315243
chr15	27167200	27168200	1.0679218107248585
chr15	27167300	27168300	1.204873412683686
chr15	27167400	27168400	1.7357549047434881
chr15	27167500	27168500	1.7798512584531159
chr15	27167600	27168600	2.9092890507940647
chr15	27167700	27168700	2.8771359134051653
chr15	27167800	27168800	2.2793798212490985
chr15	27167900	27168900	1.5983286945298825
chr15	27168000	27169000	1.1008299492097675
chr15	27168100	27169100	0.8702913368635352
chr15	27168200	27169200	1.489957964581069
chr15	27168300	27169300	2.053456969251628
chr15	27168400	27169400	1.7248404846004668
chr15	27168500	27169500	1.9325512253218475
chr15	27168600	27169600	1.7597292666545667
chr15	27168700	27169700	1.4664869936253238
chr15	27168800	27169800	1.730783698698064
chr15	27168900	27169900	1.6511047195961035
chr15	27169000	27170000	2.1274477827915783
chr15	27169100	27170100	1.7444286494922967
chr15	27169200	27170200	1.3577569540233074
chr15	27169300	27170300	1.2939222275330853
chr15	27169400	27170400	1.3566333348365822
chr15	27169500	27170500	1.7857977947454189
chr15	27169600	27170600	0.967647327244185
chr15	27169700	27170700	0.9213085932133028
chr15	27169800	27170800	0.5611323548005646
chr15	27169900	27170900	1.3849722840816785
chr15	27170000	27171000	1.0499342990607266
chr15	27170100	27171100	1.503825233472462
chr15	27170200	27171200	1.297664757554225
chr15	27170300	27171300	1.5876483936579924
chr15	27170400	27171400	1.2778588597104965
chr15	27170500	27171500	0.9788601786037164
chr15	27170600	27171600	1.8738267079018496
chr15	27170700	27171700	2.076864432047734
chr15	27170800	27171800	2.4851427791261016
chr15	27170900	27171900	2.1142294042852434
chr15	27171000	27172000	2.260589603002942
chr15	27171100	27172100	2.2782723296259295
chr15	27171200	27172200	2.3507610194226887
chr15	27171300	27172300	1.7100449204128978
chr15	27171400	27172400	1.5485068583566712
chr15	27171500	27172500	2.1773804701829764
chr15	27171600	27172600	1.6748666141225586
chr15	27171700	27172700	1.7932294697394482
chr15	27171800	27172800	1.8887044653496032
chr15	27171900	27172900	1.8523079289437656
chr15	27172000	27173000	1.9645711679017996
chr15	27172100	27173100	1.9620066715149809
chr15	27172200	27173200	2.19476249975792
chr15	27172300	27173300	2.5638929477833727
chr15	27172400	27173400	3.2203917458478406
chr15	27172500	27173500	2.722920706833401
chr15	27172600	27173600	2.9299445758712355
chr15	27172700	27173700	2.786485580149684
chr15	27172800	27173800	2.9030125401016407
chr15	27172900	27173900	2.986528832068433
chr15	27173000	27174000	2.5925377637340334
chr15	27173300	27174300	1.9690450273969295
chr15	27173400	27174400	1.9067057910515364
chr15	27173600	27174600	2.717600109399351
chr15	27173700	27174700	2.900861762925213
chr15	27173800	27174800	2.529599442752774
chr15	27173900	27174900	2.530654911554338
chr15	27174000	27175000	2.8154845457475446
chr15	27174100	27175100	2.681278303196399
chr15	27174200	27175200	3.2636882041473108
chr15	27174300	27175300	3.556340876169775
chr15	27174400	27175400	3.816773229977504
chr15	27174500	27175500	4.103580298217516
chr15	27174600	27175600	3.5844826322712087
chr15	27174700	27175700	3.489699768780743
chr15	27174800	27175800	3.7456091510924745
chr15	27174900	27175900	3.3847379345513797
chr15	27175000	27176000	3.5740040470176293
chr15	27175100	27176100	3.372622427151581
chr15	27175200	27176200	2.7913025149487503
chr15	27175300	27176300	2.28128130769639
chr15	27175400	27176400	1.8475264986906688
chr15	27175500	27176500	1.7051400207823986
chr15	27175600	27176600	1.633962427477381
chr15	27175700	27176700	1.8951756930680763
chr15	27175800	27176800	1.6665792657988212
chr15	27175900	27176900	1.6121896559021491
chr15	27176000	27177000	1.4458023933270965
chr15	27176100	27177100	0.7863929248418423
chr15	27176200	27177200	0.8425964911125505
chr15	27176300	27177300	1.1066511116911653
chr15	27176400	27177400	0.7311494848957125
chr15	27176500	27177500	0.6247431103447244
chr15	27176600	27177600	0.8247957595331911
chr15	27176700	27177700	0.18815956189584654
chr15	27176800	27177800	0.1196577186312678
chr15	27176900	27177900	0.5530665113716166
chr15	27177000	27178000	0.6373284866977778
chr15	27177100	27178100	1.293408173507108
chr15	27177200	27178200	1.09257767252795
chr15	27177300	27178300	1.193749098189976
chr15	27177400	27178400	1.363802869587375
chr15	27177500	27178500	1.7334064076996094
chr15	27177600	27178600	1.7140812289515326
chr15	27177700	27178700	2.222387318712052
chr15	27177800	27178800	1.8465330378107143
chr15	27177900	27178900	1.8600611787411927
chr15	27178000	27179000	1.789936649388139
chr15	27178100	27179100	1.640597062367045
chr15	27178200	27179200	2.126802827020095
chr15	27178300	27179300	2.459764946360701
chr15	27178400	27179400	3.152035242947337
chr15	27178500	27179500	2.631018837099559
chr15	27178600	27179600	2.565728805557088
chr15	27178700	27179700	2.94585566143431
chr15	27178800	27179800	3.2036479058423843
chr15	27178900	27179900	3.206602798344208
chr15	27179000	27180000	4.012392966531399
chr15	27179100	27180100	4.784808964018317
chr15	27179200	27180200	4.371917110137502
chr15	27179300	27180300	4.004840449119292
chr15	27179400	27180400	3.55939941601942
chr15	27179500	27180500	4.342964708763638
chr15	27179600	27180600	4.651943715254926
chr15	27179700	27180700	5.0384260839973765
chr15	27179800	27180800	4.87283870921039
chr15	27179900	27180900	4.794164112993095
chr15	27180000	27181000	4.201077368612852
chr15	27180100	27181100	3.5989079449837433
chr15	27180200	27181200	3.949961691268983
chr15	27180300	27181300	4.117545577045462
chr15	27180400	27181400	3.458713857432288
chr15	27180500	27181500	3.0222320935447446
chr15	27180600	27181600	2.878264736757433
chr15	27180700	27181700	1.9375237694866896
chr15	27180800	27181800	1.848378113697718
chr15	27180900	27181900	1.3471849588195517
chr15	27181000	27182000	1.6936084478560889
chr15	27181100	27182100	2.1978901758697544
chr15	27181200	27182200	2.267733582533208
chr15	27181300	27182300	1.9486696492698363
chr15	27181400	27182400	3.1344028395506647
chr15	27181500	27182500	3.198819792441284
chr15	27181600	27182600	2.986323933446519
chr15	27181700	27182700	2.9799345665091157
chr15	27181800	27182800	3.211298654075942
chr15	27181900	27182900	3.7919775719689066
chr15	27182000	27183000	3.345359758783905
chr15	27182100	27183100	3.065796681231824
chr15	27182200	27183200	2.2010174600253167
chr15	27182300	27183300	2.2297169527830127
chr15	27182400	27183400	1.2074190621422525
chr15	27182500	27183500	1.6241996342447722
chr15	27182600	27183600	1.847393663907018
chr15	27182700	27183700	1.961010502423009
chr15	27182800	27183800	1.8450521865262988
chr15	27182900	27183900	1.3964088078446837
chr15	27183000	27184000	1.4002492942804698
chr15	27183100	27184100	1.272447473806108
chr15	27183200	27184200	2.390841493721356
chr15	27183300	27184300	2.5250004216536106
chr15	27183400	27184400	2.957237431948533
chr15	27183500	27184500	2.5683240485516725
chr15	27183600	27184600	2.335574304216236
chr15	27183700	27184700	2.353342232510219
chr15	27183800	27184800	2.195843975721759
chr15	27183900	27184900	2.6702685996635687
chr15	27184000	27185000	2.262632336939215
chr15	27184100	27185100	2.1383472652603017
chr15	27184200	27185200	1.4398238829896033
chr15	27184300	27185300	1.6759354580664911
chr15	27184400	27185400	2.013237352016891
chr15	27184500	27185500	1.7688470882040312
chr15	27184600	27185600	1.7621039772319202
chr15	27184700	27185700	1.4815145516859114
chr15	27184800	27185800	1.618207218094884
chr15	27184900	27185900	1.454669059040066
chr15	27185000	27186000	1.5819746765065479
chr15	27186100	27187100	-0.8770127565497123
chr15	27186200	27187200	-0.8027165493330899
chr15	27186300	27187300	-0.9261582943832328
chr15	27186400	27187400	-0.798139660592331
chr15	27186500	27187500	-0.8312818259985696
chr15	27186600	27187600	0.007681150725915781
chr15	27186700	27187700	-0.20694809458094005
chr15	27186800	27187800	-0.4632104431785179
chr15	27188700	27189700	-1.110421820163228
chr15	27188800	27189800	-0.7447182205843661
chr15	27188900	27189900	-0.6611931675466713
chr15	27189000	27190000	-0.47128479989094724
chr15	27189100	27190100	-0.059677809092743735
chr15	27189200	27190200	-0.6212245316516141
chr15	27189300	27190300	-0.6043599970683441
chr15	27189400	27190400	-0.7210643987310138
chr15	27189500	27190500	-0.7766590801670352
chr15	27189600	27190600	-0.2728264793444807
chr15	27189700	27190700	-0.7653211760781551
chr15	27189800	27190800	-1.6684525232533551
chr15	27189900	27190900	-2.066312275095676
chr15	27190000	27191000	-2.1756985286063286
chr15	27190100	27191100	-2.687817686544513
chr15	27190200	27191200	-2.273716736086774
chr15	27190300	27191300	-3.1486307396805446
chr15	27190400	27191400	-2.962945638304124
chr15	27190500	27191500	-2.9871218626774927
chr15	27190600	27191600	-3.2829564228610897
chr15	27190700	27191700	-2.692302038253866
chr15	27190800	27191800	-1.9100654632382736
chr15	27190900	27191900	-1.3658823510053029
chr15	27191000	27192000	-1.6592684096751384
chr15	27191100	27192100	-1.5018032524834275
chr15	27191200	27192200	-1.91766251668235
chr15	27191300	27192300	-0.9385224008802526
chr15	27191400	27192400	-0.8510226951448799
chr15	27191500	27192500	-1.4578819295573937
chr15	27191600	27192600	-1.3647490342506852
chr15	27191700	27192700	-1.566254444280592
chr15	27191800	27192800	-1.6626687142562189
chr15	27191900	27192900	-1.81965660703926
chr15	27192000	27193000	-1.4765016676585336
chr15	27192100	27193100	-1.0957045335633344
chr15	27192200	27193200	-1.2781622758025801
chr15	27192300	27193300	-1.4542611397714962
chr15	27192400	27193400	-1.3603908914998937
chr15	27192500	27193500	-0.7673620741321798
chr15	27192600	27193600	-0.4880246005678979
chr15	27192700	27193700	-0.4331703214877872
chr15	27192800	27193800	-0.15247304453455052
chr15	27192900	27193900	-0.16487523212905364
chr15	27193000	27194000	-0.6341886503569202
chr15	27194400	27195400	0.7598945618995467
chr15	27194500	27195500	1.4394753349314675
chr15	27194600	27195600	1.5085216747048706
chr15	27194700	27195700	1.3720317480854052
chr15	27194800	27195800	1.170749834422564
chr15	27194900	27195900	0.6801627677150649
chr15	27195000	27196000	1.1032514801346924
chr15	27195100	27196100	1.5599865871525953
chr15	27195200	27196200	1.7650335989541783
chr15	27195300	27196300	1.5054017005768994
chr15	27195400	27196400	1.437963920778349
chr15	27195500	27196500	1.0958858759662635
chr15	27195600	27196600	1.2629590771037418
chr15	27195700	27196700	1.5521229815857436
chr15	27195800	27196800	1.7906626627575493
chr15	27195900	27196900	2.2243462937858984
chr15	27196000	27197000	1.446003072355759
chr15	27196100	27197100	1.4781317046175106
chr15	27196200	27197200	1.37779449201166
chr15	27196300	27197300	1.5169488854603348
chr15	27196400	27197400	1.5193673599093571
chr15	27196500	27197500	1.3570553439513344
chr15	27196600	27197600	1.316844128742635
chr15	27196700	27197700	0.6894014886510643
chr15	27196800	27197800	0.551276073522676
chr15	27196900	27197900	0.6931118842914911
chr15	27197000	27198000	0.77644196501428
chr15	27197100	27198100	0.396747229099752
chr15	27197500	27198500	-0.7353804280629225
chr15	27197600	27198600	-1.0977721854488536
chr15	27197700	27198700	-0.4972792465180333
chr15	27197800	27198800	0.16094084506083098
chr15	27197900	27198900	0.4225242024575112
chr15	27198000	27199000	0.8690883318798406
chr15	27198100	27199100	0.9021966576145124
chr15	27198200	27199200	1.5784561801608368
chr15	27198300	27199300	1.9059577179810883
chr15	27198400	27199400	1.822214343576354
chr15	27198500	27199500	2.0066753701312567
chr15	27198600	27199600	2.342210035064651
chr15	27198700	27199700	2.3940354369117283
chr15	27198800	27199800	1.9062249689319049
chr15	27198900	27199900	1.562417229716046
chr15	27199000	27200000	1.2460119144515218
chr15	27199100	27200100	1.3961735818001193
chr15	27199200	27200200	1.2541156998930194
chr15	27199300	27200300	0.91162678649162
chr15	27199400	27200400	0.8875272311817173
chr15	27199500	27200500	0.7762557751834914
chr15	27199600	27200600	0.20545451084283006
chr15	27199700	27200700	0.10778754358713824
chr15	27199800	27200800	-0.36076987811911776
chr15	27199900	27200900	-0.2182742030786496
chr15	27200000	27201000	-0.438176091473935
chr15	27200100	27201100	-0.4033855337880452
chr15	27200200	27201200	-0.8682504761714342
chr15	27200300	27201300	-0.4878823045692489
chr15	27200400	27201400	-0.000811836460399225
chr15	27200500	27201500	0.2477499290714416
chr15	27200600	27201600	0.5277216175265917
chr15	27200700	27201700	0.602883695537831
chr15	27200800	27201800	0.6223073046163088
chr15	27200900	27201900	0.6216256048328125
chr15	27201000	27202000	1.2801357073184285
chr15	27201100	27202100	0.4092556289394465
chr15	27201200	27202200	0.5245306350797092
chr15	27201300	27202300	0.3906431637870917
chr15	27201400	27202400	-0.0279406459172356
chr15	27201500	27202500	-0.42173272905405
chr15	27201600	27202600	-0.5605545635803272
chr15	27201700	27202700	-0.8160140919735458
chr15	27201800	27202800	-0.5893729867992463
chr15	27201900	27202900	-0.18434924346522727
chr15	27202000	27203000	-0.1447948764129776
chr15	27202100	27203100	0.4493136496263374
chr15	27202200	27203200	0.8733765887140732
chr15	27202300	27203300	0.7296982678205114
chr15	27202400	27203400	1.1722573039541673
chr15	27202500	27203500	1.3272958648355722
chr15	27202600	27203600	1.8779753255968608
chr15	27202700	27203700	2.0050339524590184
chr15	27202800	27203800	2.414133545857934
chr15	27202900	27203900	2.5416840367454623
chr15	27203000	27204000	2.558832507697065
chr15	27203100	27204100	2.5816389211207587
chr15	27203200	27204200	2.415840306555064
chr15	27205500	27206500	0.10344141939321044
chr15	27205600	27206600	0.21200355802336066
chr15	27205700	27206700	-0.3661934038236461
chr15	27205800	27206800	-0.4538038190258945
chr15	27205900	27206900	-0.5579231798317869
chr15	27206000	27207000	-0.2307252061338137
chr15	27206100	27207100	-0.4311031570187053
chr15	27206200	27207200	0.3117379378214579
chr15	27206300	27207300	-0.02191802399026924
chr15	27206400	27207400	0.8030593412800973
chr15	27206500	27207500	0.5782834814742759
chr15	27206600	27207600	0.6525683595145575
chr15	27206700	27207700	0.5641394170721692
chr15	27206800	27207800	0.9709269796071686
chr15	27206900	27207900	1.7956489642369906
chr15	27207000	27208000	1.981357814106988
chr15	27207100	27208100	2.1784491535745483
chr15	27207200	27208200	1.7852928681810245
chr15	27207300	27208300	1.7777499186964218
chr15	27207400	27208400	1.217182163997363
chr15	27207500	27208500	1.2083684860426227
chr15	27207600	27208600	1.597644675772366
chr15	27207700	27208700	2.128394901719778
chr15	27207800	27208800	1.9225593322065595
chr15	27207900	27208900	1.684972094826219
chr15	27208000	27209000	1.3657223967157077
chr15	27208100	27209100	1.0499439878050802
chr15	27208200	27209200	1.4726145054478286
chr15	27208300	27209300	1.8561795090732125
chr15	27208400	27209400	2.287253106955112
chr15	27208500	27209500	3.046961799952439
chr15	27208600	27209600	1.9336949106306736
chr15	27208700	27209700	1.5250116024191216
chr15	27208800	27209800	0.8866420825760197
chr15	27208900	27209900	0.4453999499788366
chr15	27209000	27210000	1.2455409903577963
chr15	27209100	27210100	1.0326969316418118
chr15	27209200	27210200	1.1604032174298813
chr15	27209300	27210300	0.7545739206946772
chr15	27209400	27210400	-0.19581657270013
chr15	27209500	27210500	-0.4539705689134131
chr15	27209600	27210600	-0.2935008527478833
chr15	27209700	27210700	-0.3880154578137156
chr15	27209800	27210800	-0.26978937045701545
chr15	27209900	27210900	-0.11686935997991485
chr15	27210000	27211000	-1.084679501091717
chr15	27210100	27211100	-1.1612010545825675
chr15	27211300	27212300	0.3213978420086281
chr15	27211400	27212400	0.7774247605807632
chr15	27211500	27212500	0.8730460955769935
chr15	27211600	27212600	0.9868801616052592
chr15	27211700	27212700	1.4279844013965024
chr15	27211800	27212800	1.3971711128545106
chr15	27211900	27212900	1.444129628330017
chr15	27212000	27213000	2.049333278398087
chr15	27212100	27213100	1.3947128031929428
chr15	27212200	27213200	1.4182620085848638
chr15	27212300	27213300	1.505231268070685
chr15	27212400	27213400	1.2194671010774971
chr15	27212500	27213500	1.2121801273708623
chr15	27212600	27213600	1.099616720442645
chr15	27212700	27213700	0.6622283694092572
chr15	27212800	27213800	0.7123603636648612
chr15	27212900	27213900	0.7952780074531404
chr15	27214100	27215100	2.183598621995518
chr15	27214200	27215200	2.1650567710600783
chr15	27214300	27215300	2.1445052639446365
chr15	27214400	27215400	2.109597447116062
chr15	27214500	27215500	1.90808280840926
chr15	27214600	27215600	2.0120632850501137
chr15	27214700	27215700	2.0649009699078187
chr15	27214800	27215800	2.1085034569202348
chr15	27214900	27215900	2.268360011675929
chr15	27215000	27216000	2.0115851289934747
chr15	27215100	27216100	1.5381464732374417
chr15	27215200	27216200	1.5999414777491854
chr15	27215300	27216300	1.6911029323686766
chr15	27215400	27216400	1.2160691534358798
chr15	27215500	27216500	1.2991518564379505
chr15	27215600	27216600	1.9553927476317328
chr15	27215700	27216700	1.967104098544612
chr15	27217000	27218000	3.0036553760576727
chr15	27217100	27218100	3.2042504515953185
chr15	27217200	27218200	2.6247682151509157
chr15	27217300	27218300	2.7371727640894408
chr15	27217400	27218400	2.005175735906694
chr15	27217500	27218500	1.561631267188076
chr15	27217600	27218600	1.8800228461736617
chr15	27217700	27218700	1.1664704902897218
chr15	27217800	27218800	1.424366132724757
chr15	27217900	27218900	0.8072062567594829
chr15	27218000	27219000	0.5272098148980701
chr15	27218100	27219100	0.4251855600439919
chr15	27218200	27219200	1.1213878082199544
chr15	27218300	27219300	1.1356229467371428
chr15	27218400	27219400	0.9136186859216946
chr15	27218500	27219500	1.3177321019076929
chr15	27218600	27219600	0.9234017882619752
chr15	27218700	27219700	1.3343218563412482
chr15	27218800	27219800	2.2134334515590024
chr15	27218900	27219900	2.513379791738851
chr15	27219000	27220000	2.808589750357128
chr15	27219100	27220100	2.9263198515901183
chr15	27219200	27220200	2.9833094303984087
chr15	27219300	27220300	2.8382714565625538
chr15	27219400	27220400	3.1157916431379102
chr15	27219500	27220500	2.946679265796404
chr15	27219600	27220600	2.3608222584066727
chr15	27219700	27220700	2.2357540481229825
chr15	27219800	27220800	1.0943877613668318
chr15	27219900	27220900	0.525675244702976
chr15	27220000	27221000	0.6662215936368404
chr15	27220100	27221100	0.19387127827318068
chr15	27220200	27221200	-0.12141451689499315
chr15	27220300	27221300	-0.3914605410285112
chr15	27220400	27221400	-0.03852996513603919
chr15	27220500	27221500	-0.01113359043987545
chr15	27220600	27221600	0.19338571291457107
chr15	27220700	27221700	-0.01020608493788035
chr15	27220800	27221800	0.4334963040899726
chr15	27220900	27221900	0.7503249808451734
chr15	27221000	27222000	0.3790878222688649
chr15	27221100	27222100	0.4846455151778596
chr15	27221200	27222200	0.905002774550794
chr15	27221300	27222300	1.3228750826286275
chr15	27221400	27222400	0.5246342340675927
chr15	27221500	27222500	0.3398023991316028
chr15	27221600	27222600	1.1736898283052255
chr15	27221700	27222700	1.5457866463137893
chr15	27221800	27222800	0.94481357595885
chr15	27221900	27222900	0.8964078819655229
chr15	27222000	27223000	1.1929023685083548
chr15	27222100	27223100	1.6308573797945862
chr15	27222200	27223200	1.6910297329459651
chr15	27222300	27223300	1.1412235818768166
chr15	27222400	27223400	1.7285963998935725
chr15	27222500	27223500	1.443487596115444
chr15	27222600	27223600	1.2457338029910792
chr15	27222700	27223700	1.3975485339857514
chr15	27222800	27223800	1.992591302928358
chr15	27222900	27223900	2.440244192590292
chr15	27223000	27224000	2.0662182550620845
chr15	27223100	27224100	1.9682082191358907
chr15	27223200	27224200	1.8214118542074609
chr15	27223300	27224300	2.121527718120285
chr15	27223400	27224400	2.0918393289315618
chr15	27223500	27224500	2.578107740344412
chr15	27224200	27225200	2.9272014652802314
chr15	27224300	27225300	2.5106485002168037
chr15	27224400	27225400	2.787735690380659
chr15	27224500	27225500	2.252257914440784
chr15	27224600	27225600	2.2508372009556745
chr15	27224700	27225700	1.9251246953078471
chr15	27224800	27225800	2.0684929830468017
chr15	27224900	27225900	2.039686234949208
chr15	27225000	27226000	1.5874341247256563
chr15	27225100	27226100	2.0014906575389366
chr15	27225200	27226200	1.8204115108869765
chr15	27225300	27226300	2.175527782587372
chr15	27225400	27226400	1.9587932832117472
chr15	27225500	27226500	2.6626742701986728
chr15	27225600	27226600	2.8489386593642
chr15	27225700	27226700	3.403084764262728
chr15	27225800	27226800	3.1289951470983977
chr15	27225900	27226900	2.78068388568547
chr15	27226000	27227000	2.8183301555378213
chr15	27226100	27227100	1.9659421548413964
chr15	27226200	27227200	1.4603106918710955
chr15	27226300	27227300	1.8947315325022718
chr15	27226400	27227400	0.11036406363672513
chr15	27226500	27227500	-0.06996685549220799
chr15	27226600	27227600	-0.6179336022985146
chr15	27226700	27227700	-0.4453920024859897
chr15	27226800	27227800	-0.5270797211310135
chr15	27226900	27227900	-0.466759589508454
chr15	27227000	27228000	-0.22975871376450396
chr15	27227100	27228100	-0.3455484347309082
chr15	27227200	27228200	0.11495024835896547
chr15	27227300	27228300	-0.2241151551179647
chr15	27227400	27228400	0.6190643293166367
chr15	27227500	27228500	1.0279016943076078
chr15	27227600	27228600	1.5048898158219903
chr15	27227700	27228700	1.3009838128904525
chr15	27227800	27228800	1.440748541659984
chr15	27227900	27228900	1.3981883388889498
chr15	27228000	27229000	1.128553992423638
chr15	27228100	27229100	1.2369842618361495
chr15	27228200	27229200	1.2923880096419031
chr15	27228300	27229300	0.9019871085264659
chr15	27228400	27229400	0.4882051399459802
chr15	27228500	27229500	0.2731736615151473
chr15	27228600	27229600	-0.21140998959329385
chr15	27228700	27229700	-0.08824219650502962
chr15	27228800	27229800	0.20345923228454532
chr15	27228900	27229900	0.5285142742303671
chr15	27229000	27230000	0.747017735935904
chr15	27229100	27230100	1.1857442943488898
chr15	27229200	27230200	1.0562515621739466
chr15	27229300	27230300	1.5501550484435327
chr15	27229400	27230400	2.3709142950118096
chr15	27229500	27230500	1.8656949558125933
chr15	27229600	27230600	2.184972390503769
chr15	27229700	27230700	2.2551858156220312
chr15	27229800	27230800	2.08969361390527
chr15	27229900	27230900	1.9372721628004927
chr15	27230000	27231000	1.9865751997936494
chr15	27230100	27231100	1.4851658908278993
chr15	27230200	27231200	1.5915290818485697
chr15	27230300	27231300	1.1003390567120563
chr15	27230400	27231400	0.6070665347392239
chr15	27230500	27231500	0.692141643530917
chr15	27230600	27231600	0.6701673713474312
chr15	27230700	27231700	0.2705083996947273
chr15	27231500	27232500	2.1957476233687188
chr15	27231600	27232600	1.643378145897772
chr15	27231700	27232700	1.554989604302408
chr15	27231800	27232800	1.5727713071538705
chr15	27231900	27232900	1.6239686154226711
chr15	27232000	27233000	1.8450166884857695
chr15	27232100	27233100	2.514003839055944
chr15	27232200	27233200	2.2841642769025663
chr15	27232300	27233300	2.7237451241744752
chr15	27232400	27233400	2.22746480695704
chr15	27232500	27233500	2.533397459285237
chr15	27232600	27233600	2.5334108795825108
chr15	27232700	27233700	2.579538395123021
chr15	27232800	27233800	2.308209390140254
chr15	27232900	27233900	2.6690576333003784
chr15	27233000	27234000	2.4297917185458817
chr15	27233100	27234100	1.3794890151947528
chr15	27233200	27234200	1.3355094947383712
chr15	27233300	27234300	0.9343659450824802
chr15	27233400	27234400	1.0161499128850089
chr15	27233500	27234500	0.3869649239151146
chr15	27233600	27234600	1.1086137910551084
chr15	27233700	27234700	1.226042231771025
chr15	27233800	27234800	2.022966646875368
chr15	27233900	27234900	1.7909312699186748
chr15	27234000	27235000	2.280143205522594
chr15	27234100	27235100	3.1898834858480662
chr15	27234200	27235200	3.5385844082839237
chr15	27234300	27235300	3.560999936165848
chr15	27234400	27235400	4.019592592792037
chr15	27234500	27235500	4.203737612581099
chr15	27234600	27235600	4.1570479154766335
chr15	27234700	27235700	4.230072003301006
chr15	27234800	27235800	3.454629618285897
chr15	27234900	27235900	4.043712808664183
chr15	27235000	27236000	3.5364318535438426
chr15	27235100	27236100	3.5584517590060782
chr15	27235200	27236200	3.5799287222758465
chr15	27235300	27236300	3.5665520164794464
chr15	27235400	27236400	3.446199475966246
chr15	27235500	27236500	4.244527496618897
chr15	27235600	27236600	4.296922398273384
chr15	27235700	27236700	4.150152158104887
chr15	27235800	27236800	4.885244226236232
chr15	27235900	27236900	4.420638427298336
chr15	27236000	27237000	4.389681811639276
chr15	27236100	27237100	3.804046996998333
chr15	27236200	27237200	3.1178858595294314
chr15	27236300	27237300	2.7542532391571246
chr15	27236400	27237400	2.3227418988749458
chr15	27237300	27238300	0.3301251074661427
chr15	27237400	27238400	0.6053840728874416
chr15	27237500	27238500	0.5622804972759946
chr15	27237600	27238600	0.4406215393473929
chr15	27237700	27238700	0.4565202347076195
chr15	27237800	27238800	0.3822503567659255
chr15	27238600	27239600	0.6403011483970813
chr15	27238700	27239700	1.010593789229293
chr15	27238800	27239800	1.648350959969317
chr15	27238900	27239900	1.4705325907210849
chr15	27239000	27240000	1.4299725338113347
chr15	27239100	27240100	2.0216762541222493
chr15	27239200	27240200	1.3486347592864902
chr15	27239300	27240300	1.9261252250861207
chr15	27239400	27240400	1.3121888766190173
chr15	27239500	27240500	1.9086583296384856
chr15	27239600	27240600	2.367801695622481
chr15	27239700	27240700	2.5987513341165847
chr15	27239800	27240800	2.0374046776779404
chr15	27239900	27240900	2.0383167356144707
chr15	27240000	27241000	2.0292977972333537
chr15	27240100	27241100	1.3108867028382507
chr15	27240200	27241200	2.047859067130964
chr15	27240300	27241300	1.4951502666743028
chr15	27240400	27241400	1.1541556321825577
chr15	27240500	27241500	0.5362549919057236
chr15	27240600	27241600	0.01817836021788569
chr15	27240700	27241700	-0.8305719720914612
chr15	27240800	27241800	-0.4804352191969775
chr15	27240900	27241900	-0.31696776545573024
chr15	27241000	27242000	-0.3362051295106982
chr15	27241100	27242100	-0.16974143939656594
chr15	27241200	27242200	-0.5422719894062823
chr15	27241300	27242300	-0.7397449413848948
chr15	27241400	27242400	-0.17907621266009524
chr15	27241500	27242500	0.17702902304051815
chr15	27241600	27242600	-0.016974724499764268
chr15	27241700	27242700	-0.2233497751244776
chr15	27241800	27242800	-0.13951934762318893
chr15	27241900	27242900	-0.1889198972817081
chr15	27242000	27243000	0.1340377878470909
chr15	27242100	27243100	-0.2593859444734955
chr15	27242200	27243200	-0.2550942198218546
chr15	27242300	27243300	0.17978744348251002
chr15	27242400	27243400	-0.14349841283872133
chr15	27242500	27243500	0.1677244800820445
chr15	27242600	27243600	0.9438733314139224
chr15	27242700	27243700	1.6252367215490398
chr15	27242800	27243800	1.2314176309761873
chr15	27242900	27243900	0.8197444867307979
chr15	27243000	27244000	0.798363114909212
chr15	27243100	27244100	0.8600278987975922
chr15	27243200	27244200	1.3177421331602923
chr15	27243300	27244300	0.6361882312564576
chr15	27243400	27244400	0.7109151223289766
chr15	27243500	27244500	0.2518779865129063
chr15	27243600	27244600	-0.3155152713245118
chr15	27243700	27244700	0.01913388725251877
chr15	27243800	27244800	0.2623673615872218
chr15	27243900	27244900	0.6848889531293507
chr15	27244000	27245000	0.2340977208458389
chr15	27244100	27245100	0.057100770601876336
chr15	27244200	27245200	0.2194314217810228
chr15	27244300	27245300	1.3478871166734812
chr15	27244400	27245400	1.5884476287913565
chr15	27244500	27245500	1.5328642880279737
chr15	27244600	27245600	1.4043211527019506
chr15	27244700	27245700	1.0600560065469558
chr15	27244800	27245800	0.8837993089204884
chr15	27244900	27245900	0.9425477330318914
chr15	27245000	27246000	1.6403115777099415
chr15	27245100	27246100	2.3270783420777943
chr15	27245200	27246200	1.4988362241259467
chr15	27245300	27246300	0.4065188764111683
chr15	27245400	27246400	0.5332211944620372
chr15	27245500	27246500	0.6982011170055845
chr15	27245600	27246600	0.683688953788087
chr15	27245700	27246700	0.5480429359701042
chr15	27245800	27246800	0.3817529816338176
chr15	27245900	27246900	0.27750490384618104
chr15	27246000	27247000	-0.30041199058724366
chr15	27246100	27247100	0.17826000845262355
chr15	27246200	27247200	0.8363057435254239
chr15	27246300	27247300	0.8373075149631356
chr15	27246400	27247400	0.9814204107706694
chr15	27246500	27247500	0.9459169993241862
chr15	27246600	27247600	1.4903748510761619
chr15	27246700	27247700	1.9402311782705544
chr15	27246800	27247800	2.339604843150852
chr15	27246900	27247900	2.847138259678935
chr15	27247000	27248000	2.602390442267364
chr15	27247100	27248100	2.4942059831439893
chr15	27247200	27248200	2.430887828319711
chr15	27247300	27248300	3.2193843484813898
chr15	27247400	27248400	3.2915696855062206
chr15	27247500	27248500	3.1514984982162164
chr15	27247600	27248600	2.8371920388585012
chr15	27247700	27248700	2.2472335343174983
chr15	27247800	27248800	1.9904001078143487
chr15	27247900	27248900	1.406245838895278
chr15	27248000	27249000	1.8385977179244943
chr15	27248100	27249100	1.6158203784670169
chr15	27248200	27249200	1.5231517561376628
chr15	27248300	27249300	1.96754499704984
chr15	27248400	27249400	1.8325961531456365
chr15	27248500	27249500	1.5591572123602746
chr15	27248600	27249600	1.5839491160854615
chr15	27248700	27249700	1.9532189364470989
chr15	27248800	27249800	1.8997180895565915
chr15	27248900	27249900	1.628854686519067
chr15	27249000	27250000	2.1570130388319284
chr15	27249100	27250100	1.6747436861484448
chr15	27249200	27250200	1.929013259503501
chr15	27249300	27250300	1.4045644344690404
chr15	27249400	27250400	1.148471253067079
chr15	27249500	27250500	1.1214226734602095
chr15	27249600	27250600	0.8443401095320969
chr15	27249700	27250700	0.9597861683287572
chr15	27249800	27250800	1.2305348821976336
chr15	27249900	27250900	1.6478713819843531
chr15	27250000	27251000	0.9975819305734426
chr15	27250100	27251100	1.5594078742492865
chr15	27250200	27251200	1.2383292861656778
chr15	27250300	27251300	1.486974883010142
chr15	27250400	27251400	1.711809415047258
chr15	27250500	27251500	2.258477826586728
chr15	27251500	27252500	1.683535639712746
chr15	27251600	27252600	1.9151273208115225
chr15	27251700	27252700	2.1202161885963453
chr15	27251800	27252800	2.004300226417836
chr15	27251900	27252900	1.8377020049217687
chr15	27252000	27253000	1.7783732174453932
chr15	27252100	27253100	2.1448346248397847
chr15	27252200	27253200	1.615800521490787
chr15	27252300	27253300	2.2093423905346805
chr15	27252400	27253400	2.311084252743792
chr15	27252500	27253500	1.9993353017496571
chr15	27252600	27253600	1.8300033783511684
chr15	27252700	27253700	2.104265807879672
chr15	27252800	27253800	2.647781341423712
chr15	27252900	27253900	2.5802246810565457
chr15	27253000	27254000	2.6446319683754274
chr15	27253100	27254100	2.4410142723889208
chr15	27253200	27254200	2.8568145840815213
chr15	27253300	27254300	2.755919673866285
chr15	27253400	27254400	2.366497462238011
chr15	27253500	27254500	2.317018569565607
chr15	27253600	27254600	2.4597806356715
chr15	27253700	27254700	2.1745912709095685
chr15	27253800	27254800	1.69810235058089
chr15	27253900	27254900	2.143825933191676
chr15	27254000	27255000	1.9107393787493279
chr15	27254100	27255100	1.7690481960310678
chr15	27254200	27255200	1.9023096849406296
chr15	27254300	27255300	2.0133199320137556
chr15	27254400	27255400	1.559189980523784
chr15	27254500	27255500	1.9198064801397083
chr15	27254600	27255600	1.5313516319704443
chr15	27254700	27255700	1.2662884525672686
chr15	27254800	27255800	1.5830702808405783
chr15	27254900	27255900	0.9011037549510026
chr15	27255000	27256000	0.7859777691182648
chr15	27255100	27256100	0.8840382399598754
chr15	27255200	27256200	-0.18081651877046512
chr15	27255300	27256300	-2.160455319385981
chr15	27255400	27256400	-2.0957325493047088
chr15	27255500	27256500	-2.493591332701748
chr15	27255600	27256600	-1.894720938253051
chr15	27255700	27256700	-1.5214264245257634
chr15	27255800	27256800	-1.8015560580658536
chr15	27255900	27256900	-0.9370361133337748
chr15	27256000	27257000	-0.5003242155708865
chr15	27256100	27257100	-0.4186187712631365
chr15	27256500	27257500	1.8058596758001857
chr15	27256600	27257600	0.9652178455550586
chr15	27256700	27257700	1.1670570738881525
chr15	27256800	27257800	1.4125009563770132
chr15	27256900	27257900	0.8294043530210297
chr15	27257000	27258000	0.8780505706907379
chr15	27257100	27258100	0.09899657760548056
chr15	27257200	27258200	0.21373930787280912
chr15	27257300	27258300	0.7176326205050941
chr15	27257400	27258400	0.40369470701926224
chr15	27257500	27258500	1.2327540416264544
chr15	27257600	27258600	1.4116608502800394
chr15	27257700	27258700	1.3126150919007538
chr15	27257800	27258800	1.464829339146386
chr15	27257900	27258900	2.2195991668346817
chr15	27258000	27259000	1.7562477178465616
chr15	27258100	27259100	2.6024657033218928
chr15	27258200	27259200	2.7170313583099706
chr15	27258300	27259300	2.633427217487528
chr15	27258400	27259400	2.3450128168313493
chr15	27258500	27259500	2.3725759292853104
chr15	27258600	27259600	2.594222290466184
chr15	27258700	27259700	2.350837433644265
chr15	27258800	27259800	2.376364581875851
chr15	27258900	27259900	1.8018833244684087
chr15	27259000	27260000	2.2273081853032
chr15	27259100	27260100	2.1109624969467906
chr15	27259200	27260200	1.8218209188336656
chr15	27259300	27260300	2.0042002670522736
chr15	27259400	27260400	2.4526410365007183
chr15	27259500	27260500	2.1946663979215333
chr15	27259600	27260600	2.4075652949915862
chr15	27259700	27260700	2.4866788278121
chr15	27259800	27260800	1.9244452946080381
chr15	27259900	27260900	2.423184084410043
chr15	27260000	27261000	3.080039363087203
chr15	27260100	27261100	3.185375730095477
chr15	27260200	27261200	3.4755543829244324
chr15	27260300	27261300	3.3835823076271643
chr15	27260400	27261400	3.3442334070046735
chr15	27260500	27261500	3.146728005593398
chr15	27260600	27261600	3.3118641548976773
chr15	27260700	27261700	3.299257771792261
chr15	27260800	27261800	3.623131465469688
chr15	27260900	27261900	2.8215642138179464
chr15	27261000	27262000	1.972511903429555
chr15	27262400	27263400	1.7702942639451262
chr15	27262500	27263500	1.6667397638897208
chr15	27262600	27263600	0.8858096543667681
chr15	27262700	27263700	1.0905781249807562
chr15	27262800	27263800	1.2580036065441416
chr15	27262900	27263900	1.384970293925916
chr15	27263000	27264000	1.4837338756864964
chr15	27263100	27264100	1.5164972973161075
chr15	27263200	27264200	1.3243493937333517
chr15	27263300	27264300	1.86054138484398
chr15	27263400	27264400	1.878729342778403
chr15	27263500	27264500	1.397365128699154
chr15	27263600	27264600	2.013445203922568
chr15	27263700	27264700	1.7007089030657805
chr15	27263800	27264800	1.5540674539450126
chr15	27263900	27264900	1.3168490673618982
chr15	27264000	27265000	0.8208602880155406
chr15	27264100	27265100	-0.09614874172971044
chr15	27264200	27265200	-0.3540086558626944
chr15	27264300	27265300	-0.9293502690284772
chr15	27264400	27265400	-1.4526410884054113
chr15	27264500	27265500	-1.1969715370470655
chr15	27264600	27265600	-1.1906865056597575
chr15	27264700	27265700	-1.1574821158686308
chr15	27264800	27265800	-1.277495617121542
chr15	27268100	27269100	0.3552755727459686
chr15	27268200	27269200	1.076077578533335
chr15	27268300	27269300	0.4653672348322354
chr15	27268400	27269400	0.6696506014621654
chr15	27268500	27269500	0.5968954178263556
chr15	27268600	27269600	0.3631561651651768
chr15	27268700	27269700	-0.04489445573217843
chr15	27268800	27269800	-0.2814576428923943
chr15	27268900	27269900	0.2199004737799625
chr15	27269000	27270000	0.5155304235496099
chr15	27269100	27270100	0.3031580632808586
chr15	27269200	27270200	0.17154055345039326
chr15	27269300	27270300	0.7556737985478229
chr15	27269400	27270400	0.7118653980053965
chr15	27269500	27270500	0.2349309464718461
chr15	27269600	27270600	0.7453713010452302
chr15	27269700	27270700	1.6731901193132197
chr15	27269800	27270800	1.3911465609093059
chr15	27269900	27270900	1.20276752727416
chr15	27270000	27271000	0.852071301575813
chr15	27270100	27271100	0.9466404546864596
chr15	27270200	27271200	0.455423450493865
chr15	27270300	27271300	0.5918890168036417
chr15	27270400	27271400	0.8563551402238251
chr15	27271900	27272900	0.8809035211632283
chr15	27272000	27273000	0.38175307283062004
chr15	27272100	27273100	0.8546743551982477
chr15	27272200	27273200	0.8698152301671814
chr15	27272300	27273300	0.9459886264786244
chr15	27272400	27273400	1.3514594706145355
chr15	27272500	27273500	1.2602895131060041
chr15	27272600	27273600	1.2703902985419269
chr15	27272700	27273700	2.06658748667928
chr15	27272800	27273800	1.9535030167680438
chr15	27272900	27273900	1.90134203411988
chr15	27273000	27274000	2.1831898357076636
chr15	27273100	27274100	2.314998540719858
chr15	27273200	27274200	1.965605250310276
chr15	27273300	27274300	2.1295818953628447
chr15	27273400	27274400	1.9434586777771825
chr15	27273500	27274500	2.7465278917373745
chr15	27273600	27274600	2.885550274596973
chr15	27273700	27274700	2.0593160413178047
chr15	27273800	27274800	1.7991321476495812
chr15	27273900	27274900	1.721292298328674
chr15	27274000	27275000	1.992818109958238
chr15	27274100	27275100	1.6285572877611882
chr15	27274200	27275200	2.131085105213732
chr15	27274300	27275300	1.2762239969175864
chr15	27274400	27275400	1.0516822318485837
chr15	27274500	27275500	0.2947567766519512
chr15	27274600	27275600	0.2547764829405487
chr15	27274700	27275700	0.8213681178312682
chr15	27274800	27275800	1.134021113272038
chr15	27274900	27275900	0.9531639009613332
chr15	27275000	27276000	0.6255185493902746
chr15	27275100	27276100	0.1754353136538936
chr15	27275200	27276200	-0.3641470617650308
chr15	27275300	27276300	0.4241377182677352
chr15	27275400	27276400	-0.12475256135139222
chr15	27275500	27276500	0.6929757379467489
chr15	27275600	27276600	0.9536558401461402
chr15	27275700	27276700	0.5272359247779
chr15	27275800	27276800	0.9191604311239646
chr15	27275900	27276900	0.9259818239412964
chr15	27276000	27277000	0.9926392641034159
chr15	27276100	27277100	1.4833324937218189
chr15	27276200	27277200	1.6516398553323608
chr15	27276300	27277300	1.9881480295375529
chr15	27276400	27277400	2.6190916226781056
chr15	27276500	27277500	1.9237517562854003
chr15	27276600	27277600	1.8037520610018996
chr15	27276700	27277700	1.680662931920642
chr15	27276800	27277800	1.6174557473793223
chr15	27276900	27277900	1.1758619145652494
chr15	27277000	27278000	1.5696513561138035
chr15	27277100	27278100	1.2923884223705029
chr15	27277200	27278200	1.839779252360194
chr15	27277300	27278300	1.6110527546988829
chr15	27277400	27278400	1.9569404383597024
chr15	27277500	27278500	2.343356471718915
chr15	27277600	27278600	1.6992612117554922
chr15	27277700	27278700	1.676124756961844
chr15	27277800	27278800	1.183545190405127
chr15	27277900	27278900	2.0808060553235106
chr15	27278000	27279000	1.5671190757401188
chr15	27278100	27279100	1.5452382252691772
chr15	27278200	27279200	0.8878472941252173
chr15	27278300	27279300	0.19771427847046386
chr15	27278400	27279400	-0.4691277862148423
chr15	27278500	27279500	-0.8822804401598633
chr15	27278600	27279600	0.039988194719729316
chr15	27278700	27279700	0.02215211756726901
chr15	27278800	27279800	0.25445124604136204
chr15	27278900	27279900	-0.2788032282726445
chr15	27279000	27280000	-0.1509040989808339
chr15	27279100	27280100	-0.05735795498131921
chr15	27279200	27280200	0.11179553008099548
chr15	27279300	27280300	0.8363401960155379
chr15	27279400	27280400	0.8745053662512032
chr15	27280500	27281500	-0.7130480601581815
chr15	27280600	27281600	-1.9291693190876484
chr15	27280700	27281700	-1.8943405384169527
chr15	27280800	27281800	-1.71450670551171
chr15	27280900	27281900	-1.871683939560797
chr15	27281000	27282000	-1.760900581986216
chr15	27281100	27282100	-1.1830393808122919
chr15	27281200	27282200	-1.0102433589102824
chr15	27281300	27282300	-0.8293904909294243
chr15	27281400	27282400	-1.030723521859745
chr15	27281500	27282500	-0.8756561472860142
chr15	27281600	27282600	-0.2737214967037332
chr15	27281700	27282700	-0.07629959641640137
chr15	27281800	27282800	-0.061729485787071374
chr15	27281900	27282900	-0.6515246715878757
chr15	27282000	27283000	-1.114114659787065
chr15	27282100	27283100	-0.9988892525814406
chr15	27282200	27283200	-0.8836496426078855
chr15	27282300	27283300	-0.6391593774760361
chr15	27282400	27283400	0.04796699119214303
chr15	27282500	27283500	0.008564696561993998
chr15	27282600	27283600	0.3384098472018682
chr15	27282700	27283700	0.3542517747977012
chr15	27282800	27283800	0.45725255182908603
chr15	27282900	27283900	1.0490014055449817
chr15	27283000	27284000	1.4957481177935648
chr15	27283100	27284100	0.4986778139638353
chr15	27283200	27284200	-0.19973922806507446
chr15	27283300	27284300	-0.6054671207806758
chr15	27283400	27284400	-0.977915585336798
chr15	27283500	27284500	-1.0831352775881489
chr15	27283600	27284600	-1.3532229108485865
chr15	27283700	27284700	-1.3954489529203815
chr15	27283800	27284800	-1.5111880035543896
chr15	27283900	27284900	-1.3671775140252265
chr15	27284000	27285000	-1.334066554106948
chr15	27284100	27285100	-0.693758327457169
chr15	27284200	27285200	-0.17291449649885968
chr15	27284300	27285300	0.3201151065868608
chr15	27284400	27285400	-0.14367721337162545
chr15	27284500	27285500	0.09451411375418177
chr15	27284600	27285600	1.0197678690787433
chr15	27284700	27285700	1.397386491950288
chr15	27284800	27285800	1.8641269685194195
chr15	27284900	27285900	2.328979808191173
chr15	27285000	27286000	2.0710969027046033
chr15	27285100	27286100	1.4101846014959163
chr15	27285200	27286200	0.6766818593738809
chr15	27285300	27286300	0.06899744070713293
chr15	27285400	27286400	0.0592465587698509
chr15	27285500	27286500	-0.2617267400663569
chr15	27285600	27286600	-0.8219821246567581
chr15	27285700	27286700	-1.1987633300478977
chr15	27285800	27286800	-1.6146843326745444
chr15	27285900	27286900	-2.2863366501916107
chr15	27286000	27287000	-1.3712418192019218
chr15	27286100	27287100	-0.4672777801516461
chr15	27286200	27287200	0.2389362309476147
chr15	27286300	27287300	0.701673156825306
chr15	27286400	27287400	1.120620971395487
chr15	27286500	27287500	1.4466351003149218
chr15	27286600	27287600	1.1352026534175337
chr15	27286700	27287700	1.5109220167667374
chr15	27288100	27289100	0.8417356153145076
chr15	27288200	27289200	1.0712347867710574
chr15	27288700	27289700	1.0846091084087068
chr15	27288800	27289800	0.8532053300094101
chr15	27288900	27289900	1.2665623706812033
chr15	27289000	27290000	1.9263281581187062
chr15	27289100	27290100	1.4825812082432643
chr15	27289200	27290200	1.7291557738684136
chr15	27289300	27290300	1.3595097164901906
chr15	27289400	27290400	1.4645586047440782
chr15	27289500	27290500	1.0516573423088988
chr15	27289600	27290600	1.6352265784890072
chr15	27289700	27290700	1.7597504837038875
chr15	27289800	27290800	1.887500137631278
chr15	27289900	27290900	1.4758667148105569
chr15	27290000	27291000	0.7040471478831469
chr15	27290100	27291100	0.9009496029949724
chr15	27290200	27291200	0.924235678005351
chr15	27290300	27291300	1.2188734866346267
chr15	27290400	27291400	1.0632498320220567
chr15	27290500	27291500	1.5317779562493914
chr15	27290600	27291600	1.1432844035698049
chr15	27290700	27291700	1.1365610371315047
chr15	27290800	27291800	1.2228302382723586
chr15	27290900	27291900	0.6644039211831615
chr15	27291000	27292000	0.6518050949044931
chr15	27291100	27292100	0.21975605124886868
chr15	27291200	27292200	-0.12479645879761064
chr15	27292300	27293300	0.5568973719380742
chr15	27292400	27293400	-0.11800913169199415
chr15	27292500	27293500	0.4092834158629957
chr15	27292600	27293600	0.9786305262394732
chr15	27292700	27293700	2.1519205741986998
chr15	27292800	27293800	2.2738778684903367
chr15	27292900	27293900	1.6120471569506245
chr15	27293000	27294000	1.6759048806348187
chr15	27293100	27294100	1.864680495053633
chr15	27293200	27294200	1.1597005454625997
chr15	27293700	27294700	1.1863330531165777
chr15	27293800	27294800	0.7458862538869594
chr15	27293900	27294900	1.3291868036160035
chr15	27294000	27295000	1.5305987996710306
chr15	27294100	27295100	0.9374535754534188
chr15	27294200	27295200	1.5694684686856182
chr15	27294300	27295300	0.3917095136500887
chr15	27294400	27295400	-0.1993324103862444
chr15	27294500	27295500	0.2203545571610093
chr15	27294600	27295600	0.13885237681946494
chr15	27294700	27295700	0.307696360980127
chr15	27294800	27295800	0.2519559113093684
chr15	27294900	27295900	0.1885287853477712
chr15	27295000	27296000	-0.7146484483839912
chr15	27295100	27296100	-0.4074943358671321
chr15	27295200	27296200	0.05676696550686119
chr15	27295300	27296300	1.4245626617975362
chr15	27295400	27296400	1.6165733131241329
chr15	27295500	27296500	0.9031033889862918
chr15	27295600	27296600	0.8080063417208073
chr15	27295700	27296700	0.181686707082375
chr15	27295800	27296800	0.4787100225366289
chr15	27295900	27296900	0.4841284600009242
chr15	27296000	27297000	1.121354248822019
chr15	27296100	27297100	0.40164644909650943
chr15	27296200	27297200	-0.46671261365471506
chr15	27296300	27297300	-0.7667388337564779
chr15	27296400	27297400	-0.2289674773578947
chr15	27296500	27297500	-0.2892675679821096
chr15	27296600	27297600	-0.4484714070968065
chr15	27296700	27297700	0.013772277762906442
chr15	27296800	27297800	-0.2807565257056222
chr15	27296900	27297900	-0.3833514740190943
chr15	27297000	27298000	-0.5148456680600225
chr15	27297100	27298100	-0.3133844458702672
chr15	27297200	27298200	-0.3720759498379561
chr15	27297300	27298300	-0.5108588284596222
chr15	27297400	27298400	-1.1338968790725907
chr15	27297500	27298500	-1.250542774881745
chr15	27297600	27298600	-0.8840879795786544
chr15	27297700	27298700	-0.476860198198627
chr15	27297800	27298800	-0.2493803910675347
chr15	27297900	27298900	-0.018853508326353786
chr15	27298000	27299000	-0.20929129792723383
chr15	27298100	27299100	0.4309401458732143
chr15	27298200	27299200	0.8209215398503673
chr15	27298300	27299300	1.4147093017275283
chr15	27298400	27299400	1.9490915943105345
chr15	27298500	27299500	2.5321719979502606
chr15	27298600	27299600	2.494733329077937
chr15	27298700	27299700	1.8726935223052168
chr15	27298800	27299800	2.4228788073886878
chr15	27298900	27299900	2.114144181229052
chr15	27299000	27300000	2.4981219009525275
chr15	27299100	27300100	2.2922732449678027
chr15	27299200	27300200	2.01448294771256
chr15	27299300	27300300	1.251477985045381
chr15	27299400	27300400	0.6173946467966595
chr15	27299500	27300500	0.4172776869282938
chr15	27299600	27300600	0.2499903323103851
chr15	27300700	27301700	1.3101815545930795
chr15	27300800	27301800	1.3187916066935077
chr15	27300900	27301900	0.9292945817478924
chr15	27301000	27302000	1.0403777553377864
chr15	27301100	27302100	0.1803847766025527
chr15	27301200	27302200	-0.1322827216919651
chr15	27301300	27302300	-0.3325557373489213
chr15	27301400	27302400	-0.5304969552859986
chr15	27301500	27302500	-0.5379992508479402
chr15	27301600	27302600	-0.5963068819412165
chr15	27301700	27302700	-0.8441990441898123
chr15	27301800	27302800	-0.7725572228629856
chr15	27301900	27302900	-0.3711148862449453
chr15	27302000	27303000	0.19097536906582477
chr15	27302100	27303100	0.7171195022322228
chr15	27302200	27303200	0.22029079012471608
chr15	27302300	27303300	0.8203909427377133
chr15	27302400	27303400	0.6985320179941632
chr15	27302500	27303500	0.654512522562606
chr15	27302600	27303600	0.3538883791986653
chr15	27302700	27303700	0.8414858071898623
chr15	27302800	27303800	1.3394266378471196
chr15	27302900	27303900	1.1471081000321308
chr15	27303000	27304000	0.6842200137339502
chr15	27303100	27304100	0.4664739020680365
chr15	27303200	27304200	1.171505559364117
chr15	27303300	27304300	0.9232306577746257
chr15	27303400	27304400	0.5537433768474848
chr15	27303500	27304500	0.011031638871046206
chr15	27303600	27304600	0.6507031105357709
chr15	27303700	27304700	0.544364187366536
chr15	27303800	27304800	-0.33678031817078097
chr15	27303900	27304900	-1.2128143290444642
chr15	27304000	27305000	-0.8325871427277015
chr15	27304100	27305100	-1.3341564683200458
chr15	27304200	27305200	-1.4922990075255147
chr15	27304300	27305300	-1.6936930637031664
chr15	27304400	27305400	-1.4870551420902498
chr15	27304500	27305500	-0.9496965506520534
chr15	27304600	27305600	-1.0706146011145363
chr15	27304700	27305700	-0.6394964850351976
chr15	27308500	27309500	-7.8206393405994
chr15	27308600	27309600	-2.1178581979209317
chr15	27308700	27309700	-1.3708232217545628
chr15	27308800	27309800	-1.1415331362906147
chr15	27308900	27309900	-1.1549343515214978
chr15	27309000	27310000	-0.9005227116515329
chr15	27309100	27310100	-0.9886766202233176
chr15	27309200	27310200	-0.7804238699169688
chr15	27309300	27310300	-0.28394292897849177
chr15	27309400	27310400	-0.3486068322359455
chr15	27309500	27310500	-0.1129520104882095
chr15	27309600	27310600	-0.25204772875426906
chr15	27309700	27310700	-0.20667154783827024
chr15	27309800	27310800	0.2307480740786257
chr15	27309900	27310900	0.6509625848434144
chr15	27310000	27311000	0.5626840938427129
chr15	27310100	27311100	1.2907542318644842
chr15	27310200	27311200	1.285588835010567
chr15	27310300	27311300	1.432160093322728
chr15	27310400	27311400	0.7857061850686876
chr15	27310500	27311500	0.8024739048397581
chr15	27310600	27311600	1.2650056702327168
chr15	27310700	27311700	0.9773599941144688
chr15	27310800	27311800	0.3474297844820014
chr15	27310900	27311900	0.10159064713153493
chr15	27311000	27312000	0.04583395672565462
chr15	27311100	27312100	-0.42835182401168587
chr15	27311200	27312200	-0.4496725632932789
chr15	27311300	27312300	-1.0592919902603042
chr15	27311400	27312400	-0.377823993802668
chr15	27313700	27314700	1.591242473150042
chr15	27313800	27314800	1.094812980921658
chr15	27313900	27314900	1.6031938029491963
chr15	27314000	27315000	1.856038757012884
chr15	27314100	27315100	1.9309882901426627
chr15	27314200	27315200	2.26852237475036
chr15	27314300	27315300	1.8539435823070367
chr15	27314400	27315400	1.6877386397683125
chr15	27314500	27315500	2.103814818216752
chr15	27314600	27315600	1.925965201831351
chr15	27314700	27315700	1.1908771924098749
chr15	27314800	27315800	0.9995670391048654
chr15	27314900	27315900	0.3864012738200919
chr15	27315000	27316000	0.16976869320509014
chr15	27315100	27316100	0.1759119286377615
chr15	27315200	27316200	0.2387774097377568
chr15	27315300	27316300	0.4487083363844223
chr15	27315400	27316400	0.5216786672027699
chr15	27317100	27318100	1.859804156659536
chr15	27317200	27318200	0.9134425485070652
chr15	27317300	27318300	1.4346019350052532
chr15	27317400	27318400	1.0526377233122233
chr15	27317500	27318500	0.8548109271610276
chr15	27317600	27318600	0.9484124317754784
chr15	27317700	27318700	1.1592303203131862
chr15	27317800	27318800	1.282672098722461
chr15	27317900	27318900	1.409130990706401
chr15	27318000	27319000	1.0835259924906053
chr15	27318100	27319100	0.6636377690889573
chr15	27318200	27319200	1.329867298826647
chr15	27318300	27319300	0.8358497739688299
chr15	27318400	27319400	1.0499227287578028
chr15	27318500	27319500	1.6097866248519743
chr15	27318600	27319600	1.9966069477175616
chr15	27318700	27319700	2.5429444630550657
chr15	27318800	27319800	3.2897623501491364
chr15	27318900	27319900	3.757053507981616
chr15	27319000	27320000	4.404471173915395
chr15	27319100	27320100	5.1569656080383215
chr15	27319200	27320200	4.637080033397635
chr15	27319300	27320300	4.651220191293668
chr15	27319400	27320400	4.5028034609332135
chr15	27319500	27320500	4.1559138267048095
chr15	27319600	27320600	3.6803620033930255
chr15	27319700	27320700	2.571868615012556
chr15	27319800	27320800	1.6654565697473476
chr15	27319900	27320900	0.7660963772064554
chr15	27320000	27321000	0.2756188199241148
chr15	27320100	27321100	-0.07640522109433953
chr15	27320200	27321200	0.7434612681924788
chr15	27320300	27321300	1.0380575223403747
chr15	27320400	27321400	1.3118516092167654
chr15	27320500	27321500	1.5890964873733588
chr15	27320600	27321600	1.68959744842643
chr15	27320700	27321700	1.9918887207761804
chr15	27320800	27321800	2.0646527866015143
chr15	27320900	27321900	2.5191111198829
chr15	27321000	27322000	2.7536917153300426
chr15	27321100	27322100	2.6493814488389944
chr15	27321200	27322200	1.6855584569878002
chr15	27321300	27322300	1.1811137257916435
chr15	27321400	27322400	0.9570342431280888
chr15	27321500	27322500	0.6734759520982119
chr15	27321600	27322600	0.3261283049177327
chr15	27321700	27322700	0.6415420468683304
chr15	27321800	27322800	1.0566340136898145
chr15	27321900	27322900	1.3123667398207393
chr15	27322000	27323000	1.7336352815154739
chr15	27322100	27323100	1.1537815444531896
chr15	27322200	27323200	1.151505609450555
chr15	27322300	27323300	1.38454171746187
chr15	27322400	27323400	1.6774346284458799
chr15	27322500	27323500	1.5516951746675098
chr15	27322600	27323600	1.9992578523093665
chr15	27322700	27323700	2.0845836984065627
chr15	27322800	27323800	1.5547298175227495
chr15	27322900	27323900	1.3775437756849966
chr15	27323000	27324000	1.113977746490768
chr15	27323100	27324100	1.7535177641805606
chr15	27323200	27324200	1.8383438892552733
chr15	27323300	27324300	2.441652774677837
chr15	27323400	27324400	2.1014135082481635
chr15	27323500	27324500	2.186510294043958
chr15	27323600	27324600	1.5405019992343694
chr15	27323700	27324700	0.6083876339226509
chr15	27323800	27324800	0.8281590412537669
chr15	27323900	27324900	0.6108552592408497
chr15	27324000	27325000	0.2521827809890691
chr15	27325100	27326100	1.30570244261913
chr15	27325200	27326200	1.22222666035375
chr15	27325300	27326300	1.4077249902156068
chr15	27325400	27326400	1.6494148131257835
chr15	27325500	27326500	1.244062436163646
chr15	27325600	27326600	1.3189808075129477
chr15	27325700	27326700	1.2049957259317994
chr15	27325800	27326800	1.5270049089048583
chr15	27325900	27326900	2.3262748877039283
chr15	27326000	27327000	2.7623502972950136
chr15	27326100	27327100	2.4220454976135204
chr15	27326200	27327200	2.4968332078609303
chr15	27326300	27327300	2.675295090446495
chr15	27326400	27327400	2.955553996480384
chr15	27326500	27327500	2.8735744378176467
chr15	27326600	27327600	3.0112709429202367
chr15	27326700	27327700	3.1548785372618324
chr15	27326800	27327800	3.570814949624466
chr15	27326900	27327900	2.9150274875226394
chr15	27327000	27328000	2.8521601499102642
chr15	27327100	27328100	3.0037172626889768
chr15	27327200	27328200	2.743736565733668
chr15	27327300	27328300	2.2042241242188845
chr15	27327400	27328400	1.828315728295622
chr15	27327500	27328500	1.9824380389747802
chr15	27327600	27328600	1.7576614299687687
chr15	27327700	27328700	1.5674439818409946
chr15	27327800	27328800	1.3326565398541794
chr15	27327900	27328900	0.9314689128674504
chr15	27328700	27329700	1.1797924372247632
chr15	27328800	27329800	0.9567790215112968
chr15	27328900	27329900	1.2876532345513545
chr15	27329000	27330000	1.0999773458125892
chr15	27329100	27330100	1.277538839243494
chr15	27329200	27330200	1.5266037924037648
chr15	27329300	27330300	1.9684038974339568
chr15	27329400	27330400	1.5845969645253046
chr15	27329500	27330500	1.8761344021176083
chr15	27329600	27330600	1.6289084251075214
chr15	27329700	27330700	1.191767075279304
chr15	27329800	27330800	1.0210616566545123
chr15	27329900	27330900	0.5954094247165915
chr15	27330000	27331000	1.0482211004446402
chr15	27330100	27331100	0.9945552994238064
chr15	27330200	27331200	1.1919077778913938
chr15	27330300	27331300	0.6702863774683487
chr15	27330400	27331400	1.0271641743059714
chr15	27330500	27331500	0.41974724918303663
chr15	27330600	27331600	0.4405161425055671
chr15	27330700	27331700	0.9763849902959212
chr15	27330800	27331800	1.1520940580448078
chr15	27330900	27331900	1.7702395408458438
chr15	27331000	27332000	1.8916332381438572
chr15	27331100	27332100	1.3574612284142211
chr15	27331200	27332200	0.7914945728556118
chr15	27331300	27332300	0.9072859887553368
chr15	27331400	27332400	1.0330421191227075
chr15	27331500	27332500	1.1935013537039791
chr15	27331600	27332600	1.8958038082112416
chr15	27331700	27332700	1.804856960152748
chr15	27331800	27332800	2.021042110532327
chr15	27331900	27332900	1.6161684006990704
chr15	27332000	27333000	1.1665082510212443
chr15	27332100	27333100	1.2008012767674374
chr15	27332200	27333200	1.0162288097778094
chr15	27332300	27333300	0.9747153723416392
chr15	27332400	27333400	1.2902454649685111
chr15	27332500	27333500	1.2616231893119554
chr15	27332600	27333600	0.5362929636730762
chr15	27332700	27333700	1.1748912171472987
chr15	27332800	27333800	1.0402032029192452
chr15	27332900	27333900	1.1640639578420495
chr15	27333000	27334000	0.9865120660911485
chr15	27333100	27334100	1.7989933592039022
chr15	27333200	27334200	2.5931954084204376
chr15	27333300	27334300	2.6464969730591803
chr15	27333400	27334400	2.26212587818888
chr15	27333500	27334500	2.218457673561228
chr15	27333600	27334600	1.9832370716794487
chr15	27333700	27334700	1.205622961265015
chr15	27333800	27334800	1.4742209313089232
chr15	27333900	27334900	1.276978921840677
chr15	27334000	27335000	1.4073124123655936
chr15	27334100	27335100	1.0185396062196688
chr15	27334200	27335200	0.419825653977864
chr15	27334300	27335300	0.2401372402848087
chr15	27334400	27335400	-0.01998965078379873
chr15	27334500	27335500	-0.3771207397837724
chr15	27334600	27335600	-0.4030500501328232
chr15	27334700	27335700	-0.3635417139092771
chr15	27334800	27335800	-0.3772147418145121
chr15	27334900	27335900	-0.3016577680616298
chr15	27335000	27336000	0.02397935903502346
chr15	27335100	27336100	0.6365523143857437
chr15	27335200	27336200	0.9695318651437338
chr15	27335300	27336300	1.5747360533172667
chr15	27335400	27336400	1.8386822133614131
chr15	27335500	27336500	2.0884286838596995
chr15	27335600	27336600	2.375606620676052
chr15	27335700	27336700	2.7318269324098003
chr15	27335800	27336800	2.048783288853228
chr15	27335900	27336900	1.9988670332611629
chr15	27336000	27337000	1.7193782670399946
chr15	27336100	27337100	1.2933700129519363
chr15	27336200	27337200	1.511910826033257
chr15	27336300	27337300	1.007768092210806
chr15	27336400	27337400	0.7557804284644235
chr15	27336500	27337500	0.9213632265927314
chr15	27336600	27337600	1.316834878341255
chr15	27336700	27337700	1.273024918333687
chr15	27336800	27337800	1.6360932008901194
chr15	27336900	27337900	1.9236309908122584
chr15	27337000	27338000	2.554313918811473
chr15	27337100	27338100	2.48962567940893
chr15	27337200	27338200	2.5960907735143235
chr15	27337300	27338300	2.5021605619402507
chr15	27337400	27338400	2.802754761189264
chr15	27337500	27338500	3.0301266054743965
chr15	27337600	27338600	2.795597683340929
chr15	27337700	27338700	2.7274958645508485
chr15	27337800	27338800	2.667678961921636
chr15	27337900	27338900	2.4685420747055984
chr15	27338000	27339000	1.922383699638096
chr15	27338100	27339100	1.7770917804711464
chr15	27338200	27339200	1.1933939500146682
chr15	27338300	27339300	1.095749449288851
chr15	27338400	27339400	0.8379324067866484
chr15	27338500	27339500	0.4534253707003104
chr15	27339300	27340300	1.3933944032817247
chr15	27339400	27340400	2.341696112945983
chr15	27339500	27340500	2.6172608203427474
chr15	27339600	27340600	2.4003299961761693
chr15	27339700	27340700	2.232909633376766
chr15	27339800	27340800	1.6672295131929955
chr15	27339900	27340900	1.8609734698117173
chr15	27340000	27341000	0.9584946436023339
chr15	27340100	27341100	0.8782007794956529
chr15	27340200	27341200	1.0794818269574282
chr15	27340300	27341300	0.6092663240555389
chr15	27340400	27341400	-0.43986306000633496
chr15	27340500	27341500	-0.6079241163799012
chr15	27340600	27341600	-0.3215025007917756
chr15	27340700	27341700	0.1314232030903449
chr15	27340800	27341800	0.5802043984894607
chr15	27340900	27341900	0.4149916040111905
chr15	27341000	27342000	0.4356048575131986
chr15	27341100	27342100	0.6534969563503275
chr15	27341200	27342200	0.5720479044182752
chr15	27341300	27342300	1.1247247721739266
chr15	27341400	27342400	1.5209039455317628
chr15	27341500	27342500	2.1626249975163634
chr15	27341600	27342600	2.176061681710624
chr15	27341700	27342700	2.1065331708811934
chr15	27341800	27342800	2.4623618501360403
chr15	27341900	27342900	2.589808146895749
chr15	27342000	27343000	2.8503036242892175
chr15	27342100	27343100	2.7902867556460613
chr15	27342200	27343200	3.1341912564323318
chr15	27344100	27345100	0.6124658553184763
chr15	27344200	27345200	0.03659951778775939
chr15	27344300	27345300	0.2531657684286796
chr15	27344400	27345400	0.9967910195035932
chr15	27344500	27345500	1.3828589298029013
chr15	27344600	27345600	1.8339915931682127
chr15	27344700	27345700	1.8890306497583844
chr15	27344800	27345800	1.3419189752884728
chr15	27344900	27345900	1.668738293704794
chr15	27345000	27346000	1.9376269682860334
chr15	27346400	27347400	0.3598247411480511
chr15	27346500	27347500	-0.6343964358607084
chr15	27346600	27347600	-0.423289183614159
chr15	27346700	27347700	-0.34026583407473604
chr15	27346800	27347800	0.4464480139638362
chr15	27346900	27347900	0.3727774955499322
chr15	27347000	27348000	0.7626237158127221
chr15	27347100	27348100	0.3258766625998006
chr15	27348200	27349200	3.728813649407092
chr15	27348300	27349300	3.019761234295717
chr15	27348400	27349400	2.721510056296207
chr15	27348500	27349500	1.9980490252663468
chr15	27348600	27349600	2.1458560007559506
chr15	27348700	27349700	2.3620873254534613
chr15	27348800	27349800	1.9841423403789842
chr15	27348900	27349900	0.937169880716058
chr15	27349000	27350000	0.45901841715987335
chr15	27349100	27350100	0.3135921281997094
chr15	27349200	27350200	-0.2755940282650945
chr15	27349300	27350300	0.4394516844399355
chr15	27349400	27350400	0.5639424350030456
chr15	27349500	27350500	0.20961245383193208
chr15	27349600	27350600	0.5344269416189686
chr15	27349700	27350700	0.6027355658431846
chr15	27349800	27350800	0.8953036043185425
chr15	27349900	27350900	1.6728987798285284
chr15	27350000	27351000	2.043925464005189
chr15	27350100	27351100	2.4534505151337616
chr15	27351700	27352700	5.0741944817920235
chr15	27351800	27352800	5.103311588362806
chr15	27351900	27352900	4.456027622950361
chr15	27352000	27353000	4.011071592614437
chr15	27352100	27353100	2.8652988336547764
chr15	27352200	27353200	2.3632906915139915
chr15	27352300	27353300	2.896239331370156
chr15	27352400	27353400	3.2290268930082338
chr15	27352500	27353500	3.773123797290232
chr15	27352600	27353600	3.1385729103987887
chr15	27352700	27353700	2.9795553084685027
chr15	27352800	27353800	2.6575575613529536
chr15	27352900	27353900	3.091324438313036
chr15	27353000	27354000	2.6398447190685914
chr15	27353100	27354100	3.1649643091647417
chr15	27353200	27354200	2.699411657661202
chr15	27353300	27354300	1.962278853028072
chr15	27353400	27354400	1.0918242679733503
chr15	27353500	27354500	0.5766695761365767
chr15	27353600	27354600	0.6702066185386506
chr15	27353700	27354700	0.9509659123655816
chr15	27353800	27354800	0.5845453452711014
chr15	27353900	27354900	0.3781061367619867
chr15	27354000	27355000	0.2073027637472015
chr15	27354100	27355100	0.010061908190939184
chr15	27354200	27355200	0.289915340205064
chr15	27354300	27355300	0.6506982045274299
chr15	27354400	27355400	0.532013622693035
chr15	27354500	27355500	0.9269583214892496
chr15	27354600	27355600	0.6008352995817458
chr15	27354700	27355700	0.6240052951869762
chr15	27354800	27355800	0.13066375692922594
chr15	27354900	27355900	-0.2584656282905277
chr15	27355000	27356000	0.07331286619631125
chr15	27355100	27356100	-0.2906724077213892
chr15	27355200	27356200	-0.2826560171102829
chr15	27355300	27356300	-0.8951836035371377
chr15	27355400	27356400	-0.601480993105424
chr15	27355500	27356500	-1.1572837324310319
chr15	27355600	27356600	-0.9477465281411904
chr15	27355700	27356700	-1.4558613564521086
chr15	27355800	27356800	-0.5156354702822338
chr15	27355900	27356900	0.4472669420111506
chr15	27356000	27357000	0.5306782869999567
chr15	27356100	27357100	0.32051856861288724
chr15	27356200	27357200	0.9019625856920296
chr15	27356300	27357300	1.6907579410482187
chr15	27356400	27357400	1.82802539870154
chr15	27356500	27357500	2.1141098782577505
chr15	27356600	27357600	1.6564863056981505
chr15	27356700	27357700	1.5487366776812057
chr15	27356800	27357800	1.2620016389635125
chr15	27356900	27357900	0.5057282291048127
chr15	27357000	27358000	0.769372177418384
chr15	27357100	27358100	1.0332845654134457
chr15	27357200	27358200	0.6574776357343871
chr15	27357300	27358300	0.2317823134154253
chr15	27357400	27358400	0.6035115947149025
chr15	27357500	27358500	-0.19196239360731931
chr15	27357600	27358600	0.302218388117815
chr15	27357700	27358700	1.4927292084112986
chr15	27357800	27358800	1.3926820544605907
chr15	27357900	27358900	1.4143817026619268
chr15	27358000	27359000	1.0313978441753635
chr15	27358100	27359100	1.3692939239410566
chr15	27358200	27359200	1.115273647935783
chr15	27358300	27359300	1.5698881354899676
chr15	27358900	27359900	2.0591027516649456
chr15	27359000	27360000	2.0753150226284243
chr15	27359100	27360100	1.7612173943057232
chr15	27359200	27360200	1.9314855570165603
chr15	27359300	27360300	1.960944364000614
chr15	27359400	27360400	2.2449159341165084
chr15	27359500	27360500	2.183774585417644
chr15	27359600	27360600	2.183089631294409
chr15	27359700	27360700	2.87060056853499
chr15	27359800	27360800	2.5330938752458554
chr15	27359900	27360900	2.4675989120496817
chr15	27360000	27361000	2.2842421519820673
chr15	27360100	27361100	2.5380793328384237
chr15	27360200	27361200	2.311765480466739
chr15	27360300	27361300	1.9382501531712402
chr15	27360400	27361400	1.3743138268757544
chr15	27360500	27361500	1.6487565458640612
chr15	27360600	27361600	1.4463027619715614
chr15	27361300	27362300	0.9144427834220306
chr15	27361400	27362400	1.313329114299183
chr15	27361500	27362500	1.4725132957928044
chr15	27361600	27362600	1.2307918814275778
chr15	27361700	27362700	1.2597783798516582
chr15	27361800	27362800	1.5967185955410408
chr15	27361900	27362900	1.7947201012166034
chr15	27362000	27363000	1.740187032145317
chr15	27362100	27363100	1.3271019353111555
chr15	27362200	27363200	1.2820576467748217
chr15	27362300	27363300	1.3386761015636783
chr15	27362400	27363400	1.6019403232009632
chr15	27362500	27363500	2.0420582759005983
chr15	27362600	27363600	2.4293033209207486
chr15	27362700	27363700	2.6473513377085367
chr15	27362800	27363800	2.3905820601014836
chr15	27362900	27363900	2.131039739638713
chr15	27363000	27364000	2.439744812173464
chr15	27363100	27364100	2.7182017787952697
chr15	27363200	27364200	2.660361783903189
chr15	27363300	27364300	2.505899704664224
chr15	27363400	27364400	2.3909784290378604
chr15	27363500	27364500	1.3412853221347456
chr15	27363600	27364600	1.615618232976386
chr15	27363700	27364700	1.5598997450110663
chr15	27363800	27364800	1.3057390289085904
chr15	27363900	27364900	1.4850415506533543
chr15	27364000	27365000	0.8354872508506387
chr15	27364100	27365100	1.1215764129254269
chr15	27364200	27365200	2.0284704107844265
chr15	27364300	27365300	2.034070789483051
chr15	27364400	27365400	1.7598897975997891
chr15	27364500	27365500	1.833661398474248
chr15	27364600	27365600	0.6881344602303645
chr15	27364700	27365700	0.44652311840082
chr15	27364800	27365800	0.4624174898948358
chr15	27364900	27365900	0.3465740497083566
chr15	27365000	27366000	0.5007932655193902
chr15	27365100	27366100	0.41621441858984215
chr15	27365200	27366200	-0.4017891017609691
chr15	27365300	27366300	-0.295134871831035
chr15	27365400	27366400	-0.7304885352194439
chr15	27365500	27366500	-0.461008010458216
chr15	27365600	27366600	-0.10973144985014566
chr15	27365700	27366700	-0.2098233560845964
chr15	27365800	27366800	0.2080633822349208
chr15	27365900	27366900	0.4414537534888464
chr15	27366000	27367000	0.42472991999391246
chr15	27366100	27367100	0.0788100303581774
chr15	27366200	27367200	-0.4939559451875506
chr15	27366300	27367300	-0.666463655117941
chr15	27366400	27367400	-0.36087268298340186
chr15	27366500	27367500	-0.2415495158092715
chr15	27366600	27367600	-0.2719639823317108
chr15	27366700	27367700	-0.530922330116121
chr15	27366800	27367800	-0.7283669198753634
chr15	27366900	27367900	-0.7857199829618667
chr15	27367000	27368000	-1.1645498022761815
chr15	27367100	27368100	-0.17431854491003568
chr15	27367200	27368200	0.5377935852381868
chr15	27367300	27368300	1.0253171144166993
chr15	27367400	27368400	1.4289595674332252
chr15	27367500	27368500	1.327656635062258
chr15	27367600	27368600	1.6227238613301518
chr15	27367700	27368700	2.0666146337395284
chr15	27367800	27368800	2.550190707685874
chr15	27367900	27368900	2.425542142131236
chr15	27368000	27369000	3.2179781891911996
chr15	27368100	27369100	2.45992286759954
chr15	27368200	27369200	2.1795688153406583
chr15	27368300	27369300	2.0229283782335226
chr15	27368400	27369400	2.0808346292341504
chr15	27368500	27369500	1.3215441587187342
chr15	27368600	27369600	0.8760252369983773
chr15	27368700	27369700	0.6115651673480579
chr15	27369900	27370900	2.012893611166597
chr15	27370000	27371000	1.5942492908946415
chr15	27370100	27371100	2.3103005707656035
chr15	27370200	27371200	2.3800595573159566
chr15	27370300	27371300	2.061578707021764
chr15	27370400	27371400	2.552320324210371
chr15	27370500	27371500	2.9005677500043374
chr15	27370600	27371600	2.5174737484531646
chr15	27370700	27371700	2.194285698295189
chr15	27370800	27371800	2.0866049182874606
chr15	27370900	27371900	1.7538156172602242
chr15	27371000	27372000	2.150494035190577
chr15	27371100	27372100	1.625905967111546
chr15	27371200	27372200	1.3163734017770885
chr15	27371300	27372300	1.8857721887897712
chr15	27371400	27372400	1.5479520509408409
chr15	27371500	27372500	1.3379100550604035
chr15	27371600	27372600	1.5286886655067735
chr15	27371700	27372700	1.6547924907637457
chr15	27371800	27372800	1.814896589519294
chr15	27371900	27372900	1.0689720224059711
chr15	27372000	27373000	0.708659775060299
chr15	27372100	27373100	1.1675324849084492
chr15	27372200	27373200	1.1486635751553755
chr15	27372300	27373300	1.334237013488497
chr15	27372400	27373400	1.5462043704567312
chr15	27372500	27373500	1.6021552149058482
chr15	27372600	27373600	1.8067247903984407
chr15	27372700	27373700	1.4612644558990424
chr15	27372800	27373800	1.081494219836422
chr15	27372900	27373900	1.784171885357557
chr15	27373000	27374000	2.292527757147407
chr15	27373100	27374100	1.5978078328382526
chr15	27374200	27375200	0.7324327668220505
chr15	27374300	27375300	1.2398180127976317
chr15	27374400	27375400	1.7321622920551358
chr15	27374500	27375500	2.1744548775934693
chr15	27374600	27375600	2.256701808459113
chr15	27374700	27375700	2.20564049624895
chr15	27374800	27375800	2.3611804988630496
chr15	27374900	27375900	2.1625060265806417
chr15	27375000	27376000	2.506830687909479
chr15	27375100	27376100	2.653867702631416
chr15	27375200	27376200	2.336950122983627
chr15	27375300	27376300	1.8242616179797515
chr15	27375400	27376400	1.4053011941805396
chr15	27375500	27376500	1.4987577817720157
chr15	27376100	27377100	-0.4205092467590858
chr15	27376200	27377200	-0.7466325711646404
chr15	27376300	27377300	-1.0060808000272208
chr15	27376400	27377400	-0.9537248342447692
chr15	27376500	27377500	-0.3833212039225746
chr15	27376600	27377600	-0.036876608737811394
chr15	27376700	27377700	0.10382240990844327
chr15	27376800	27377800	0.3299379957913613
chr15	27376900	27377900	0.6613206536043732
chr15	27377000	27378000	1.0181934018648433
chr15	27377100	27378100	0.7670008121394912
chr15	27377200	27378200	0.6351308709825895
chr15	27377300	27378300	0.9115524113385006
chr15	27377400	27378400	1.426354292123642
chr15	27377500	27378500	1.0403125937719493
chr15	27377600	27378600	1.3182971063303583
chr15	27377700	27378700	1.5170340481548492
chr15	27377800	27378800	1.2925678050359617
chr15	27377900	27378900	1.0261123085391626
chr15	27378000	27379000	0.7604945515885542
chr15	27378100	27379100	0.6356150303924325
chr15	27378200	27379200	1.1154093989913263
chr15	27378300	27379300	1.205737499664816
chr15	27378400	27379400	0.5968215948572086
chr15	27378500	27379500	0.4667558185619796
chr15	27378600	27379600	-0.36659170397039625
chr15	27379500	27380500	-0.31417242129365863
chr15	27379600	27380600	0.5236004656073585
chr15	27379700	27380700	0.9120642877922102
chr15	27380100	27381100	1.3622614639739437
chr15	27380200	27381200	2.0290469805372067
chr15	27380300	27381300	0.9004821861485884
chr15	27380400	27381400	1.3938387730166957
chr15	27380500	27381500	1.1476070039212145
chr15	27380600	27381600	0.8799588707716552
chr15	27380700	27381700	0.09209720141393332
chr15	27380800	27381800	-0.05144632121886532
chr15	27380900	27381900	0.18520634917646445
chr15	27381000	27382000	0.39432292379039496
chr15	27381100	27382100	0.5082428385384039
chr15	27381200	27382200	0.2439730012084101
chr15	27381300	27382300	1.3408694240863115
chr15	27381400	27382400	1.6464500230672419
chr15	27381500	27382500	2.1863930424959523
chr15	27381600	27382600	1.5836760403756711
chr15	27381700	27382700	2.1117095281262444
chr15	27381800	27382800	1.866395459066357
chr15	27381900	27382900	1.5915026852468075
chr15	27382000	27383000	0.7784579668346691
chr15	27382100	27383100	1.1426903451846595
chr15	27382200	27383200	1.476806465374704
chr15	27382300	27383300	1.0350467064065192
chr15	27382400	27383400	0.1400392713760407
chr15	27382500	27383500	-0.3026860410626745
chr15	27382600	27383600	0.5703142174596535
chr15	27382700	27383700	0.5799858607846002
chr15	27382800	27383800	0.4029857993678614
chr15	27382900	27383900	0.4132169834193872
chr15	27383000	27384000	0.9065524828427504
chr15	27383100	27384100	0.6599897412534622
chr15	27383200	27384200	0.4911934464347982
chr15	27383300	27384300	0.4920473539990597
chr15	27383400	27384400	0.6296502303231469
chr15	27383500	27384500	0.768525780202249
chr15	27383600	27384600	-0.2294372825786108
chr15	27383700	27384700	-0.1668454046913934
chr15	27383800	27384800	0.3714230947414892
chr15	27383900	27384900	0.924550357714255
chr15	27384000	27385000	1.445947567684533
chr15	27384100	27385100	1.0096665628340449
chr15	27384200	27385200	0.9303713106905972
chr15	27384300	27385300	1.2299543692024415
chr15	27384400	27385400	1.4965018036608315
chr15	27384500	27385500	1.548562490238243
chr15	27384700	27385700	1.810589123290084
chr15	27384800	27385800	1.7028683140924543
chr15	27384900	27385900	1.675755652368499
chr15	27385000	27386000	1.173656405737283
chr15	27385100	27386100	2.8110778083450114
chr15	27385200	27386200	2.142504718909454
chr15	27385300	27386300	2.39988523516454
chr15	27385400	27386400	2.281137408791852
chr15	27385500	27386500	1.8633403467784293
chr15	27385600	27386600	1.5590577854597132
chr15	27385700	27386700	1.7117035716815598
chr15	27385800	27386800	1.4854321024536057
chr15	27385900	27386900	0.8046501862517901
chr15	27386000	27387000	0.5807644683237033
chr15	27386100	27387100	-0.6751160585753057
chr15	27386200	27387200	-0.9006419276759713
chr15	27386300	27387300	-0.6865538884828453
chr15	27386400	27387400	-0.8362488402314541
chr15	27386500	27387500	-0.5535120289336698
chr15	27388400	27389400	0.6151947625056989
chr15	27388500	27389500	-0.3302884014154536
chr15	27388600	27389600	-0.4105816557703
chr15	27388700	27389700	0.2470785194990021
chr15	27388800	27389800	0.19688993872232166
chr15	27388900	27389900	-0.5193625983716988
chr15	27389000	27390000	-0.18662884621672515
chr15	27389100	27390100	-0.5361833582255148
chr15	27389200	27390200	-1.0679518817653342
chr15	27389300	27390300	-0.5834400967006533
chr15	27389800	27390800	0.9794269104191184
chr15	27389900	27390900	1.6545871476651826
chr15	27390000	27391000	1.463906188892103
chr15	27390100	27391100	1.6268196152170549
chr15	27390200	27391200	1.7461513073132322
chr15	27390300	27391300	1.0813898605547008
chr15	27390400	27391400	1.8335137899068408
chr15	27390500	27391500	1.3800203328632032
chr15	27390600	27391600	1.7464186389508738
chr15	27390700	27391700	1.7570687301724124
chr15	27390800	27391800	2.153909565135141
chr15	27390900	27391900	1.742472020415265
chr15	27391000	27392000	2.1579196689394218
chr15	27391100	27392100	1.8862349380338468
chr15	27391200	27392200	1.7203095832248887
chr15	27391300	27392300	2.6566694726944062
chr15	27391400	27392400	2.0089138472126438
chr15	27391500	27392500	2.218492371572546
chr15	27391600	27392600	1.784081351464495
chr15	27391700	27392700	1.3818670586310022
chr15	27391800	27392800	1.0094285840144543
chr15	27391900	27392900	0.4725076916147932
chr15	27392000	27393000	0.1357236549286229
chr15	27392100	27393100	-0.4818998286477873
chr15	27392200	27393200	-1.5771238918454829
chr15	27392300	27393300	-2.1459845891109057
chr15	27393400	27394400	0.09068427777250347
chr15	27393500	27394500	-0.09501580977161246
chr15	27393600	27394600	0.18783864988577412
chr15	27393700	27394700	-0.07300759399775593
chr15	27393800	27394800	0.13520141643927336
chr15	27393900	27394900	-0.37204996631760257
chr15	27394000	27395000	-0.17356946009140747
chr15	27394100	27395100	0.644254729552577
chr15	27394200	27395200	0.747392184155357
chr15	27394300	27395300	2.0590438804476774
chr15	27394400	27395400	2.0880673586723386
chr15	27394500	27395500	1.2188521717767835
chr15	27394600	27395600	1.5851857979453536
chr15	27394700	27395700	1.580292975435743
chr15	27394800	27395800	1.6395219827614456
chr15	27394900	27395900	2.309814485683352
chr15	27395000	27396000	2.742026651169919
chr15	27395100	27396100	2.1169859361240286
chr15	27395200	27396200	2.245388626452657
chr15	27395300	27396300	2.0790876988905334
chr15	27395400	27396400	1.8219098026433345
chr15	27395500	27396500	2.3874334921071534
chr15	27395600	27396600	2.1544751107256555
chr15	27395700	27396700	2.1566450901179643
chr15	27395800	27396800	2.0861289252574258
chr15	27395900	27396900	1.7261605268374454
chr15	27396000	27397000	1.0636304056047958
chr15	27396100	27397100	1.1678371423060891
chr15	27396200	27397200	1.6825577304392747
chr15	27396300	27397300	1.7070630145491423
chr15	27396400	27397400	1.1795216318800406
chr15	27396500	27397500	0.9900628948131732
chr15	27396600	27397600	0.9475302353285224
chr15	27396700	27397700	0.729092966220932
chr15	27396800	27397800	0.7907800976211196
chr15	27396900	27397900	1.09569705804874
chr15	27397000	27398000	1.3265583724817982
chr15	27397100	27398100	1.6437231736258018
chr15	27397200	27398200	0.9819283453290434
chr15	27397300	27398300	0.1926520196153058
chr15	27397400	27398400	-0.09326849090900538
chr15	27397500	27398500	-0.21661794686033511
chr15	27397600	27398600	-0.2404157964150955
chr15	27397700	27398700	0.2526930991919755
chr15	27397800	27398800	0.6764584403396693
chr15	27397900	27398900	0.8875926807172483
chr15	27398000	27399000	1.0555797796946387
chr15	27398100	27399100	0.6750188880362678
chr15	27398200	27399200	0.6338242902330093
chr15	27398300	27399300	0.9547684868820864
chr15	27398400	27399400	1.8259899334975145
chr15	27398500	27399500	2.2748329903284885
chr15	27398600	27399600	2.6780598539959817
chr15	27398700	27399700	2.584660448134564
chr15	27398800	27399800	2.4306407418351337
chr15	27398900	27399900	2.1405229090298765
chr15	27399000	27400000	2.086329015364345
chr15	27399100	27400100	2.2632771440455506
chr15	27399200	27400200	2.7204944865336294
chr15	27399300	27400300	2.6601659731310443
chr15	27399400	27400400	2.201610735769365
chr15	27399500	27400500	2.1172466817676554
chr15	27399600	27400600	1.7158625406406187
chr15	27399700	27400700	1.3048353319737105
chr15	27399800	27400800	1.2430369738914249
chr15	27399900	27400900	1.3712643184350797
chr15	27400200	27401200	1.1599875513825215
chr15	27400300	27401300	1.5622105578311871
chr15	27400400	27401400	1.5557631391646365
chr15	27400500	27401500	1.4797524380602245
chr15	27401100	27402100	0.8292357951774237
chr15	27401200	27402200	1.7468977043857157
chr15	27401300	27402300	1.8712490207255643
chr15	27401400	27402400	2.11769918246757
chr15	27401500	27402500	2.671824998392831
chr15	27401600	27402600	2.5981126982977187
chr15	27401700	27402700	2.165596993950844
chr15	27401800	27402800	1.6714093911263277
chr15	27401900	27402900	1.9417179419110009
chr15	27402000	27403000	1.928267436059017
chr15	27402100	27403100	1.9078300287938583
chr15	27402200	27403200	0.9528232630792124
chr15	27402300	27403300	0.05484587837581939
chr15	27402400	27403400	0.1670236772526747
chr15	27402500	27403500	-0.8087806644421308
chr15	27402600	27403600	-0.7743216148457361
chr15	27402700	27403700	0.06942887594394515
chr15	27402800	27403800	0.5692223152095965
chr15	27403900	27404900	2.0185076676550704
chr15	27404000	27405000	1.4023145727811843
chr15	27404100	27405100	1.2817957675550495
chr15	27404200	27405200	1.192198842773826
chr15	27404300	27405300	1.13542626684794
chr15	27404400	27405400	0.6541409426734959
chr15	27404500	27405500	0.4247666945108587
chr15	27404600	27405600	0.6836054645681457
chr15	27404700	27405700	0.2285724206214952
chr15	27404800	27405800	-7.403549478787754e-05
chr15	27404900	27405900	-0.6779363303426293
chr15	27405000	27406000	-0.6301222547981421
chr15	27405100	27406100	-0.8180639284046577
chr15	27405200	27406200	-0.9406770941813879
chr15	27405300	27406300	-1.1599296367931935
chr15	27405400	27406400	-0.5948706518375918
chr15	27405500	27406500	-0.41944876615781257
chr15	27405600	27406600	-1.2985128942326376
chr15	27405700	27406700	-0.9083846574692004
chr15	27405800	27406800	-0.7738660488781415
chr15	27405900	27406900	0.0958568141360276
chr15	27406000	27407000	0.02274006693727996
chr15	27406100	27407100	0.3628172322719757
chr15	27406200	27407200	0.08023958854074315
chr15	27406300	27407300	0.013333100275060952
chr15	27406400	27407400	-0.5339030520740582
chr15	27406500	27407500	-0.33199664641715265
chr15	27406600	27407600	-0.153880914596454
chr15	27406700	27407700	0.09659502860643926
chr15	27406800	27407800	-0.21124365577232807
chr15	27406900	27407900	-0.8817235923534508
chr15	27407000	27408000	-0.6876447613353264
chr15	27407100	27408100	-1.0239590297515442
chr15	27407200	27408200	-0.7656290177131562
chr15	27407300	27408300	-0.4704519060077599
chr15	27407400	27408400	-0.4607626231820491
chr15	27407500	27408500	-0.6804484104981848
chr15	27407600	27408600	0.07025138519031646
chr15	27407700	27408700	-0.6623454298240115
chr15	27407800	27408800	-0.40435045625253696
chr15	27407900	27408900	0.20579106654198026
chr15	27408000	27409000	0.17045243845754846
chr15	27408100	27409100	-0.5045973521431015
chr15	27408200	27409200	-0.2981623479203602
chr15	27408300	27409300	-0.6458761928502783
chr15	27408400	27409400	-0.4326528522307164
chr15	27408500	27409500	-0.690758885949214
chr15	27408600	27409600	-1.079515475041536
chr15	27408700	27409700	-0.6137756724031512
chr15	27408800	27409800	-0.6523922460150983
chr15	27408900	27409900	-0.8054039922300413
chr15	27409000	27410000	-0.30675029309771756
chr15	27409100	27410100	0.31617225794935483
chr15	27409200	27410200	0.3012904613263647
chr15	27409300	27410300	0.778656453327592
chr15	27409400	27410400	-0.1745170184438623
chr15	27409500	27410500	0.2934507114273321
chr15	27409600	27410600	0.3938957020497892
chr15	27409700	27410700	0.0640626535206291
chr15	27409800	27410800	-0.3305056884721269
chr15	27409900	27410900	-0.03239892398732827
chr15	27410000	27411000	-0.27917901821462593
chr15	27410100	27411100	-0.3749716769830185
chr15	27410200	27411200	0.32032995484424026
chr15	27410300	27411300	-0.15083326556438414
chr15	27410400	27411400	1.5122191187172025
chr15	27410500	27411500	1.3821436791436303
chr15	27410600	27411600	1.7242409821912243
chr15	27410700	27411700	1.494204106804641
chr15	27410800	27411800	1.836619546274456
chr15	27410900	27411900	1.6254877652876123
chr15	27411000	27412000	1.3135688950511044
chr15	27411100	27412100	1.4372525567630694
chr15	27411200	27412200	1.1756175122739014
chr15	27411300	27412300	0.753209162561896
chr15	27411400	27412400	0.5605714349112892
chr15	27411500	27412500	0.6585535407341909
chr15	27411600	27412600	0.4813575198960127
chr15	27411700	27412700	0.4752823100326423
chr15	27411800	27412800	0.4229409007504555
chr15	27411900	27412900	0.007413165597251856
chr15	27412000	27413000	0.26235144887818845
chr15	27412100	27413100	0.3173252822931817
chr15	27412200	27413200	-0.05236994187563279
chr15	27412300	27413300	0.6728404217990549
chr15	27412400	27413400	0.4675105762734201
chr15	27412500	27413500	0.2664419419876724
chr15	27412600	27413600	0.5225293433048155
chr15	27412700	27413700	1.0185262709969205
chr15	27412800	27413800	1.8078568249623668
chr15	27412900	27413900	2.1269742439611994
chr15	27413000	27414000	2.167988657349464
chr15	27413100	27414100	2.1759281724598893
chr15	27413200	27414200	3.0540829289497275
chr15	27413300	27414300	2.6953565301354288
chr15	27413400	27414400	2.4351353595110825
chr15	27413500	27414500	2.142568773952817
chr15	27413600	27414600	1.9421591358894168
chr15	27413700	27414700	2.0411188750237
chr15	27413800	27414800	1.5703056928901016
chr15	27413900	27414900	1.8422292208680056
chr15	27414000	27415000	1.3830810834776455
chr15	27414100	27415100	1.5203013467032216
chr15	27414200	27415200	0.5418211013989293
chr15	27414300	27415300	0.5465878892816262
chr15	27414400	27415400	0.6935500129733022
chr15	27414500	27415500	0.961165433256638
chr15	27414600	27415600	1.5442080297625982
chr15	27414700	27415700	1.4908708924607046
chr15	27414800	27415800	1.2836114633979228
chr15	27414900	27415900	0.258794639620803
chr15	27415000	27416000	0.3961345942286173
chr15	27415100	27416100	0.20390566729831905
chr15	27415200	27416200	0.7644702942831498
chr15	27415300	27416300	0.5424253406042298
chr15	27415400	27416400	0.7730608372235851
chr15	27415500	27416500	0.7450674988416425
chr15	27415600	27416600	0.19487659508651453
chr15	27415700	27416700	0.7223010762430877
chr15	27415800	27416800	1.1173627086182294
chr15	27415900	27416900	1.6849139345094917
chr15	27416000	27417000	1.6982059896161381
chr15	27416100	27417100	1.4023865946577911
chr15	27416200	27417200	1.3994988419926098
chr15	27416300	27417300	1.6972077981021017
chr15	27416400	27417400	0.9802847434267492
chr15	27416500	27417500	0.8267734078921448
chr15	27416600	27417600	0.6271407598021318
chr15	27416700	27417700	-0.09447260248855108
chr15	27416800	27417800	-0.43808543401477584
chr15	27416900	27417900	-0.3734380137329539
chr15	27417000	27418000	-0.28177293616765897
chr15	27417100	27418100	0.09020876360316386
chr15	27417200	27418200	-0.2881203877166271
chr15	27417300	27418300	-0.43392725810973204
chr15	27417400	27418400	-0.1338535882204691
chr15	27417500	27418500	0.07181633425122169
chr15	27417600	27418600	0.2314086757682854
chr15	27417700	27418700	0.8705186135747335
chr15	27417800	27418800	1.1967887874841223
chr15	27417900	27418900	1.0197316875233822
chr15	27418000	27419000	1.5447383632604952
chr15	27418100	27419100	1.6117741210372412
chr15	27418200	27419200	2.059821612819644
chr15	27418300	27419300	2.298353475803728
chr15	27418400	27419400	2.3798842148084467
chr15	27418500	27419500	2.33233063756825
chr15	27418600	27419600	2.3081421985635915
chr15	27418700	27419700	1.5747818998455707
chr15	27418800	27419800	1.3674133977648013
chr15	27418900	27419900	1.345670414203514
chr15	27419000	27420000	0.9484044426279558
chr15	27419100	27420100	0.7773717871483196
chr15	27419200	27420200	0.6294982477481895
chr15	27419300	27420300	0.3913256396412894
chr15	27419400	27420400	-0.2488722671179814
chr15	27419500	27420500	-0.3906407394651649
chr15	27419600	27420600	-1.2461318070361516
chr15	27419700	27420700	-1.0683368514524387
chr15	27419800	27420800	-1.0527671985832967
chr15	27419900	27420900	-1.5175491298051262
chr15	27420000	27421000	-1.5656425524324642
chr15	27420100	27421100	-1.4539689673839018
chr15	27420200	27421200	-1.1497736606263635
chr15	27420300	27421300	-1.2962036947229518
chr15	27420400	27421400	-0.6979248609661685
chr15	27420500	27421500	-0.05277698295409262
chr15	27420600	27421600	-0.01404961364742267
chr15	27425500	27426500	2.4134597693809026
chr15	27425600	27426600	1.6119958917630868
chr15	27425700	27426700	1.1259191274798426
chr15	27425800	27426800	1.0527214822920106
chr15	27425900	27426900	0.9563031281869108
chr15	27426000	27427000	1.0406070790886215
chr15	27426100	27427100	0.6019089381945416
chr15	27426200	27427200	0.43390225469898586
chr15	27426300	27427300	-0.2612799567644133
chr15	27426400	27427400	0.3922110322300653
chr15	27426500	27427500	0.717325339534533
chr15	27426600	27427600	1.0235530784033964
chr15	27426700	27427700	0.8665530137451022
chr15	27426800	27427800	0.740796005708628
chr15	27426900	27427900	0.4125994229505773
chr15	27427000	27428000	-0.10206169128593243
chr15	27427100	27428100	-0.3784395286123953
chr15	27427200	27428200	0.466758176167985
chr15	27427300	27428300	1.1831282772163985
chr15	27427400	27428400	1.4756345824940411
chr15	27427500	27428500	1.1434259533144318
chr15	27427600	27428600	1.6409959814160933
chr15	27427700	27428700	1.3762267502927894
chr15	27427800	27428800	1.764090287415474
chr15	27427900	27428900	1.3689082377130748
chr15	27428000	27429000	1.466384049495166
chr15	27428100	27429100	2.0530077778605715
chr15	27428200	27429200	1.7304756184812813
chr15	27428300	27429300	1.684778274800239
chr15	27428400	27429400	1.0806551029629496
chr15	27428500	27429500	0.6978747470135666
chr15	27428600	27429600	-0.7785833354265866
chr15	27428700	27429700	-0.7146399415439015
chr15	27428800	27429800	-1.4314845178583906
chr15	27428900	27429900	-1.0870303437415378
chr15	27429000	27430000	-0.5199179861265519
chr15	27429100	27430100	-0.108637819172115
chr15	27429200	27430200	-0.2984412956953975
chr15	27429300	27430300	-0.4332049156170709
chr15	27429400	27430400	-0.5299099887514459
chr15	27429500	27430500	-0.6278307054945989
chr15	27429600	27430600	0.4397642870824246
chr15	27429700	27430700	0.8830856872698754
chr15	27429800	27430800	1.9080346362839105
chr15	27429900	27430900	2.1432411149313104
chr15	27430000	27431000	2.010022090349121
chr15	27430100	27431100	2.3141477560698056
chr15	27430200	27431200	1.8322724072719667
chr15	27430300	27431300	1.7560275222522954
chr15	27430400	27431400	2.1692680622984533
chr15	27430500	27431500	2.093186048509267
chr15	27430600	27431600	1.7801793048411318
chr15	27430700	27431700	1.3590659946796346
chr15	27430800	27431800	0.8572594002806404
chr15	27430900	27431900	0.9824901131152782
chr15	27431000	27432000	-0.09541143212978694
chr15	27431100	27432100	-0.1208206547888634
chr15	27431200	27432200	0.33970080126794105
chr15	27431300	27432300	0.4102201262890083
chr15	27431400	27432400	0.017408411183153075
chr15	27431500	27432500	0.009132436205386374
chr15	27431600	27432600	0.5664582128667943
chr15	27431700	27432700	0.4955676078812945
chr15	27431800	27432800	0.5006924045163219
chr15	27431900	27432900	0.3862345622539756
chr15	27432000	27433000	0.8913001271143475
chr15	27432100	27433100	0.9845031943165794
chr15	27432200	27433200	0.9086885481668506
chr15	27432300	27433300	0.8525237887723672
chr15	27432400	27433400	1.1351481362588678
chr15	27432500	27433500	1.155433828989498
chr15	27432600	27433600	1.2716549286214869
chr15	27432700	27433700	1.1615155789974363
chr15	27432800	27433800	1.2844237292753509
chr15	27432900	27433900	1.2522106657054368
chr15	27433000	27434000	1.255655756366028
chr15	27433100	27434100	0.9100517499655424
chr15	27433200	27434200	0.6969598482469875
chr15	27433300	27434300	0.8481463507629019
chr15	27433400	27434400	0.9051423489140829
chr15	27433500	27434500	1.541018840946325
chr15	27433600	27434600	1.054398188912741
chr15	27433700	27434700	1.4498517427967916
chr15	27433800	27434800	1.4885399647600512
chr15	27433900	27434900	1.1092444061388254
chr15	27434000	27435000	1.305921893425513
chr15	27434100	27435100	0.7706768283701384
chr15	27434200	27435200	0.9410625641056036
chr15	27434300	27435300	0.4437198510215996
chr15	27434400	27435400	0.9804985900092718
chr15	27434500	27435500	0.6832505795558288
chr15	27434600	27435600	0.792637552434613
chr15	27434700	27435700	1.0402879016716151
chr15	27434800	27435800	1.1083022964174722
chr15	27434900	27435900	1.8342323450067024
chr15	27435000	27436000	2.2486632244874154
chr15	27435100	27436100	2.850322322694032
chr15	27435200	27436200	2.573328162353482
chr15	27435300	27436300	2.453949280243752
chr15	27435400	27436400	1.9868488746236788
chr15	27435500	27436500	2.14087190167781
chr15	27435600	27436600	1.7226699786550437
chr15	27435700	27436700	1.4747345695197742
chr15	27435800	27436800	1.6742021527353437
chr15	27435900	27436900	1.4703991205088147
chr15	27436000	27437000	0.9521718802904183
chr15	27436100	27437100	1.203922588808292
chr15	27436200	27437200	0.9632856755931508
chr15	27436300	27437300	1.2796703025603298
chr15	27436400	27437400	0.8774235201578728
chr15	27436500	27437500	0.3974219386323111
chr15	27436600	27437600	0.6520256257514482
chr15	27436700	27437700	0.5898630436786371
chr15	27436800	27437800	0.15189456811690516
chr15	27436900	27437900	-0.056018576908682366
chr15	27437000	27438000	0.07182778408176406
chr15	27437100	27438100	0.021144504627444185
chr15	27437200	27438200	0.7517097078130338
chr15	27437300	27438300	1.2685047568067285
chr15	27437400	27438400	1.8853522911095344
chr15	27437500	27438500	2.4090204404107305
chr15	27437600	27438600	2.686416307336593
chr15	27437700	27438700	2.8133000985423005
chr15	27437800	27438800	2.637559861926833
chr15	27437900	27438900	2.9209407428109366
chr15	27438000	27439000	3.5772770700849033
chr15	27438100	27439100	3.616723907271728
chr15	27438200	27439200	3.7479386748485406
chr15	27438300	27439300	3.4454054042607187
chr15	27438400	27439400	3.23490335269806
chr15	27438500	27439500	2.339621561678803
chr15	27438600	27439600	1.8885035781520088
chr15	27438700	27439700	2.0732243441757934
chr15	27438800	27439800	2.259463499075646
chr15	27438900	27439900	2.0392456304704467
chr15	27439000	27440000	1.4426821100592675
chr15	27439100	27440100	1.5530447276059798
chr15	27439200	27440200	1.4330510591907486
chr15	27439300	27440300	1.7363824597659918
chr15	27439400	27440400	1.0448192420609057
chr15	27439500	27440500	1.6813647669236855
chr15	27439600	27440600	1.5220533870617785
chr15	27439700	27440700	1.313992928486594
chr15	27439800	27440800	0.9210457226544264
chr15	27439900	27440900	0.9387400227342436
chr15	27440000	27441000	1.148258687270589
chr15	27440100	27441100	-0.0003509386354073962
chr15	27440200	27441200	-0.06905110304678219
chr15	27440300	27441300	-0.0986178712724336
chr15	27440400	27441400	0.8841105587755339
chr15	27440500	27441500	0.8045054596229435
chr15	27440600	27441600	0.9339180859313768
chr15	27440700	27441700	0.7195350394295201
chr15	27440800	27441800	0.9249245959004252
chr15	27440900	27441900	0.6279663983460078
chr15	27441000	27442000	0.5516168203329059
chr15	27441100	27442100	1.7050018356048502
chr15	27441200	27442200	2.018538656157768
chr15	27441300	27442300	2.131195577180785
chr15	27441400	27442400	1.582090607304404
chr15	27441500	27442500	2.208788791850034
chr15	27441600	27442600	2.1846944116076394
chr15	27441700	27442700	2.4812579745527628
chr15	27441800	27442800	2.760136395062586
chr15	27441900	27442900	3.2227355410489613
chr15	27442000	27443000	2.7771360224350907
chr15	27442100	27443100	2.7871431116707654
chr15	27442200	27443200	2.582744126151376
chr15	27442300	27443300	2.8659754708636256
chr15	27442400	27443400	3.001930752212377
chr15	27442500	27443500	2.3241502079657548
chr15	27442600	27443600	2.441688368238784
chr15	27442700	27443700	2.15097075912082
chr15	27442800	27443800	2.1823351701277534
chr15	27442900	27443900	1.9141385632963888
chr15	27443000	27444000	2.101435070569612
chr15	27443100	27444100	2.0437762859971413
chr15	27443200	27444200	2.2448770292670317
chr15	27443300	27444300	1.8536863223058424
chr15	27443400	27444400	2.2202295815954947
chr15	27443500	27444500	2.5855180208371946
chr15	27443600	27444600	2.3406515254763764
chr15	27443700	27444700	1.7793749002911328
chr15	27443800	27444800	1.3783973584935143
chr15	27443900	27444900	1.0683263843361508
chr15	27444000	27445000	0.8756334529435928
chr15	27444100	27445100	0.8126908925691843
chr15	27444200	27445200	0.5155113317966181
chr15	27444300	27445300	0.4598345584415249
chr15	27444400	27445400	0.5792486119734974
chr15	27444500	27445500	0.4550301302349541
chr15	27444600	27445600	0.5932035667048915
chr15	27444700	27445700	1.1290255588754343
chr15	27444800	27445800	1.4220509619784731
chr15	27444900	27445900	1.5201714595907123
chr15	27445000	27446000	1.3168214519719073
chr15	27445100	27446100	0.7967886709774182
chr15	27445200	27446200	0.8034743549480569
chr15	27445300	27446300	0.6692370841064313
chr15	27445400	27446400	0.04032285794128018
chr15	27445500	27446500	0.11029708473273048
chr15	27445600	27446600	0.024381846024938158
chr15	27445700	27446700	-0.4136853339294396
chr15	27445800	27446800	-0.4758212356443794
chr15	27445900	27446900	-0.3868801862703512
chr15	27446000	27447000	0.2585496648418941
chr15	27446100	27447100	0.9816859795620888
chr15	27446200	27447200	1.4300370483576923
chr15	27446300	27447300	1.6125789298852793
chr15	27446400	27447400	2.8077979261230746
chr15	27446500	27447500	2.4492438504920737
chr15	27446600	27447600	2.977495021922057
chr15	27446700	27447700	3.7993830695098283
chr15	27446800	27447800	3.8460312716595686
chr15	27446900	27447900	4.074391398738912
chr15	27447000	27448000	4.0282454251257835
chr15	27447100	27448100	3.658089547633456
chr15	27447200	27448200	3.007436376650664
chr15	27447300	27448300	2.8288378883713152
chr15	27447400	27448400	2.1059182283296307
chr15	27447500	27448500	2.4796922318613293
chr15	27447600	27448600	2.572408057381736
chr15	27447700	27448700	2.28753846349622
chr15	27447800	27448800	2.115005151821636
chr15	27447900	27448900	1.854587834197669
chr15	27448000	27449000	2.020354674255918
chr15	27448100	27449100	1.8526731351695191
chr15	27448200	27449200	1.8311005159753841
chr15	27448300	27449300	2.259863055837628
chr15	27448400	27449400	1.7616239165108811
chr15	27448500	27449500	1.4994514864167268
chr15	27448600	27449600	1.223756592355471
chr15	27448700	27449700	1.4397805102283423
chr15	27448800	27449800	1.3145603470596212
chr15	27448900	27449900	0.7259449155670633
chr15	27449000	27450000	0.5894835896501639
chr15	27449100	27450100	0.865546072907577
chr15	27449200	27450200	1.1688157197845623
chr15	27449300	27450300	1.407686157977654
chr15	27449400	27450400	1.7283016065879246
chr15	27449500	27450500	1.9965123957357864
chr15	27449600	27450600	1.828624490397262
chr15	27449700	27450700	1.4218496404097092
chr15	27449800	27450800	1.209312608433759
chr15	27449900	27450900	1.97214665846376
chr15	27450000	27451000	2.560533682521019
chr15	27450100	27451100	2.007585507637693
chr15	27450200	27451200	1.6509150850266583
chr15	27450300	27451300	1.3462792691688623
chr15	27450400	27451400	1.4021888045919342
chr15	27450500	27451500	0.8915254194624134
chr15	27450600	27451600	0.9522882575581768
chr15	27450700	27451700	1.2197773300213688
chr15	27450800	27451800	1.1073847600588391
chr15	27450900	27451900	0.7279912226797621
chr15	27451000	27452000	0.30503266972928234
chr15	27451100	27452100	0.921287821099533
chr15	27451200	27452200	1.442837835591084
chr15	27451300	27452300	1.4302135079591234
chr15	27451400	27452400	1.3110203932783464
chr15	27451500	27452500	1.7766206014536627
chr15	27451600	27452600	1.8874018120562843
chr15	27451700	27452700	1.4150214977249504
chr15	27451800	27452800	2.1957992535240187
chr15	27451900	27452900	2.5028416034388643
chr15	27452000	27453000	2.446975721017582
chr15	27452100	27453100	2.27350908082147
chr15	27452200	27453200	2.2670420324349307
chr15	27452300	27453300	2.5041677481504068
chr15	27452400	27453400	2.5835221464670672
chr15	27452500	27453500	2.7282631128142136
chr15	27452600	27453600	1.9926230343904257
chr15	27452700	27453700	2.1923903619773
chr15	27452800	27453800	1.943969115408049
chr15	27452900	27453900	2.1926895375464253
chr15	27453000	27454000	1.9289207236449377
chr15	27453100	27454100	2.0396114540839108
chr15	27453200	27454200	1.7922225182195788
chr15	27453300	27454300	1.1458014908591263
chr15	27453400	27454400	1.1012290532995521
chr15	27453500	27454500	0.4681554651601567
chr15	27453600	27454600	1.3358611667311535
chr15	27453700	27454700	1.4012662924432455
chr15	27453800	27454800	1.3077768337375677
chr15	27453900	27454900	0.9745529833902784
chr15	27454000	27455000	1.1971472075270042
chr15	27454100	27455100	0.7701965955838304
chr15	27454200	27455200	0.6847878346076709
chr15	27454300	27455300	0.8678960529631888
chr15	27454400	27455400	1.0816983227299999
chr15	27455500	27456500	3.6096487286177146
chr15	27455600	27456600	3.0691256432148712
chr15	27455700	27456700	2.9154041005702256
chr15	27455800	27456800	2.8090239883630823
chr15	27455900	27456900	2.7413648222025957
chr15	27456000	27457000	3.217597159080866
chr15	27456100	27457100	3.500988757853837
chr15	27456200	27457200	3.9010339930718527
chr15	27456300	27457300	4.25399234284508
chr15	27456400	27457400	4.2999534651799305
chr15	27456500	27457500	4.090703429381246
chr15	27456600	27457600	4.6849468275204735
chr15	27456700	27457700	4.910132918159831
chr15	27456800	27457800	5.186143830263427
chr15	27456900	27457900	4.813859016986847
chr15	27457000	27458000	4.443105353423769
chr15	27457100	27458100	4.004522160460357
chr15	27457200	27458200	4.006296024260854
chr15	27457300	27458300	3.8728888764024334
chr15	27457400	27458400	3.91259571338008
chr15	27457500	27458500	3.7941885842132255
chr15	27457600	27458600	2.8616301230550434
chr15	27457700	27458700	2.9252941759168882
chr15	27457800	27458800	2.254962058007026
chr15	27457900	27458900	2.175842582645363
chr15	27458000	27459000	2.030899444422399
chr15	27458100	27459100	2.3301868315939407
chr15	27458200	27459200	1.6592021754724957
chr15	27458300	27459300	1.361814472281569
chr15	27459300	27460300	1.4135703900207464
chr15	27459400	27460400	1.4136841324273757
chr15	27459500	27460500	1.6195822400823032
chr15	27459600	27460600	1.7715113955046424
chr15	27459700	27460700	1.480311919086934
chr15	27459800	27460800	1.672027327390304
chr15	27459900	27460900	1.853910066146264
chr15	27460000	27461000	1.5512839139112744
chr15	27460100	27461100	1.0894036388580766
chr15	27460200	27461200	1.5617070566238849
chr15	27460300	27461300	1.281856876285161
chr15	27460400	27461400	1.1840273942272341
chr15	27460500	27461500	0.7380143219138733
chr15	27460600	27461600	0.6913343444336293
chr15	27460700	27461700	0.9188556411187676
chr15	27460800	27461800	1.1396517856462114
chr15	27460900	27461900	0.8731988528478762
chr15	27461000	27462000	1.3291860516826075
chr15	27461100	27462100	1.2314689163923394
chr15	27461200	27462200	0.7477248169832137
chr15	27461300	27462300	1.0917755032653336
chr15	27461400	27462400	1.2088253039592098
chr15	27461500	27462500	1.7290998768676895
chr15	27461600	27462600	1.648153191656309
chr15	27461700	27462700	1.0123667353093482
chr15	27461800	27462800	1.0247021195418722
chr15	27461900	27462900	1.151043844968458
chr15	27462000	27463000	1.432407216130842
chr15	27462100	27463100	1.9349054401334056
chr15	27462200	27463200	1.3185244031346683
chr15	27462300	27463300	1.1027118033110213
chr15	27462400	27463400	1.0250286888368447
chr15	27462500	27463500	0.6969236252020312
chr15	27462600	27463600	0.1828982878437056
chr15	27462700	27463700	0.6944212968048701
chr15	27462800	27463800	0.5171007848639553
chr15	27462900	27463900	0.13617766646867044
chr15	27463000	27464000	0.03806356154276075
chr15	27463100	27464100	-0.3018339913293509
chr15	27463200	27464200	0.2779768559569749
chr15	27463300	27464300	0.0914753222507801
chr15	27463400	27464400	0.3257555724115708
chr15	27463500	27464500	0.6234453592131627
chr15	27463600	27464600	1.1990440266495597
chr15	27463700	27464700	1.1346097168771485
chr15	27463800	27464800	0.8200203547827224
chr15	27463900	27464900	1.1951230615525117
chr15	27464000	27465000	0.7937642170819045
chr15	27464100	27465100	0.8948889361507363
chr15	27465800	27466800	-0.6442213982842306
chr15	27465900	27466900	-0.4509341832829234
chr15	27466000	27467000	-0.10527146357702852
chr15	27466100	27467100	0.011356578639899315
chr15	27466200	27467200	0.3485663361983376
chr15	27466300	27467300	0.17706217231826527
chr15	27466400	27467400	0.528502442054253
chr15	27466500	27467500	0.9106258695806401
chr15	27466600	27467600	1.4537685974919716
chr15	27466700	27467700	0.84166488623124
chr15	27466800	27467800	0.5877314341666829
chr15	27466900	27467900	0.9963179574363648
chr15	27467000	27468000	1.0981679633232768
chr15	27467100	27468100	1.1425609618036667
chr15	27467200	27468200	1.1442927004191024
chr15	27467300	27468300	1.6351701376804646
chr15	27467400	27468400	1.524058209019055
chr15	27467500	27468500	0.9462032884225496
chr15	27467600	27468600	0.8884617894193455
chr15	27467700	27468700	1.3846760657355228
chr15	27467800	27468800	1.8579682397114443
chr15	27467900	27468900	1.2394890668681522
chr15	27468000	27469000	1.0921069582375365
chr15	27468100	27469100	0.9659502091954224
chr15	27468200	27469200	0.4149529067629311
chr15	27469300	27470300	0.7786502980114467
chr15	27469400	27470400	1.360290124038034
chr15	27469500	27470500	0.6808242391446779
chr15	27469600	27470600	0.3866003516704133
chr15	27469700	27470700	0.3654320505653202
chr15	27469800	27470800	0.5958658405964015
chr15	27469900	27470900	0.3090318337435884
chr15	27470300	27471300	0.4985702307387175
chr15	27470400	27471400	0.833655617836605
chr15	27470500	27471500	1.3335733272930144
chr15	27470600	27471600	1.8654873263116232
chr15	27470700	27471700	2.0950196734594644
chr15	27470800	27471800	2.291541330437159
chr15	27470900	27471900	2.3756390455876595
chr15	27471000	27472000	2.3766468577878683
chr15	27471100	27472100	1.9402081436879068
chr15	27471200	27472200	1.9081883884366508
chr15	27471300	27472300	1.7948429893013729
chr15	27471400	27472400	1.0824405746393435
chr15	27471500	27472500	1.1943271866749618
chr15	27471600	27472600	1.1874166077586998
chr15	27471700	27472700	1.3061305603836522
chr15	27471800	27472800	1.136528714285436
chr15	27471900	27472900	1.6181089760743148
chr15	27472000	27473000	1.2172027526751203
chr15	27472100	27473100	1.6027120778324289
chr15	27472200	27473200	2.527767947569418
chr15	27472300	27473300	2.7779037071753807
chr15	27472400	27473400	2.487037511783745
chr15	27472500	27473500	1.9942092398056568
chr15	27472600	27473600	1.663847938960867
chr15	27472700	27473700	1.2786920209878114
chr15	27472800	27473800	1.4101891188520217
chr15	27472900	27473900	1.1964207232842379
chr15	27473000	27474000	1.412081774823071
chr15	27473500	27474500	1.7703456486909446
chr15	27473600	27474600	1.4623655537210785
chr15	27473700	27474700	1.741281671477264
chr15	27473800	27474800	1.6499210631441068
chr15	27473900	27474900	0.9826382507167366
chr15	27474000	27475000	1.7723930748008072
chr15	27474100	27475100	1.4135726672923168
chr15	27474200	27475200	1.5260974218545609
chr15	27474300	27475300	0.8575028185434869
chr15	27474400	27475400	1.0445488169544783
chr15	27474500	27475500	1.8853716252392465
chr15	27474600	27475600	2.204893304397061
chr15	27474700	27475700	2.3780195027632227
chr15	27474800	27475800	2.9299225321657256
chr15	27474900	27475900	3.6046954109128015
chr15	27475000	27476000	3.472360646350461
chr15	27475100	27476100	2.942325295519399
chr15	27475200	27476200	3.1958830963614435
chr15	27475300	27476300	3.493598707733541
chr15	27475400	27476400	3.028772294132862
chr15	27475500	27476500	2.2911345353655013
chr15	27475600	27476600	2.583821144437798
chr15	27475700	27476700	2.0882431350821182
chr15	27475800	27476800	0.9163020032614204
chr15	27475900	27476900	0.968433649675898
chr15	27476000	27477000	-0.0984790800553995
chr15	27476100	27477100	0.9710563121317808
chr15	27476200	27477200	0.5150864002486325
chr15	27476300	27477300	0.41339333761927377
chr15	27476400	27477400	-0.2484233365813562
chr15	27476500	27477500	-0.3651277772165515
chr15	27476600	27477600	-0.7884243349729294
chr15	27476700	27477700	-1.0972303416006464
chr15	27476800	27477800	-0.8252190042280431
chr15	27476900	27477900	-1.4557554209957917
chr15	27477000	27478000	-0.8674986949031106
chr15	27477100	27478100	-1.2292044280871408
chr15	27477200	27478200	-1.3291927796621643
chr15	27477300	27478300	-1.0166391758924591
chr15	27477400	27478400	-0.3675311152616748
chr15	27477500	27478500	-0.4647226513918455
chr15	27477600	27478600	-0.5031667749683262
chr15	27477700	27478700	0.038407941188049716
chr15	27477800	27478800	0.32191108956497594
chr15	27477900	27478900	0.8312195757506698
chr15	27478000	27479000	0.9108690777625859
chr15	27478100	27479100	1.2518825568320802
chr15	27478200	27479200	1.3445788916105954
chr15	27478300	27479300	0.9195764239802
chr15	27478400	27479400	0.8881296599876901
chr15	27478500	27479500	0.7991651325324773
chr15	27478600	27479600	0.5495728820703575
chr15	27478700	27479700	0.227932040833504
chr15	27478800	27479800	0.5345282522543994
chr15	27480700	27481700	1.5211451954470536
chr15	27480800	27481800	1.3972540270224492
chr15	27480900	27481900	2.0361310618027155
chr15	27481000	27482000	1.9598518518708872
chr15	27481100	27482100	2.066518047095404
chr15	27481200	27482200	2.0835523269791314
chr15	27481300	27482300	2.0581609494411497
chr15	27481400	27482400	2.4001735532340365
chr15	27481500	27482500	2.0717755421954323
chr15	27481600	27482600	2.2733357380395214
chr15	27481700	27482700	1.7508987369231446
chr15	27483400	27484400	1.2470216320885794
chr15	27483500	27484500	0.7952162962421246
chr15	27483600	27484600	1.014934876490763
chr15	27483700	27484700	0.7210388424639583
chr15	27483800	27484800	1.322075348893929
chr15	27483900	27484900	1.827546054240322
chr15	27484000	27485000	1.7491611880038944
chr15	27484100	27485100	1.5356037626027377
chr15	27484200	27485200	1.792480048798299
chr15	27484300	27485300	1.5987081231578495
chr15	27484400	27485400	1.3917436424286118
chr15	27484500	27485500	1.930909679775764
chr15	27484600	27485600	2.180130237405169
chr15	27484700	27485700	2.7573502329730126
chr15	27484800	27485800	2.429688394110149
chr15	27484900	27485900	1.8177934388059809
chr15	27485000	27486000	1.44318380059987
chr15	27485100	27486100	1.7920087299442071
chr15	27485200	27486200	1.7570527770607376
chr15	27485300	27486300	1.7877477072986658
chr15	27485400	27486400	2.0152992603351203
chr15	27485500	27486500	1.6835607703681073
chr15	27485600	27486600	1.695730944096584
chr15	27485700	27486700	1.2400679741297067
chr15	27485800	27486800	1.3152075168107322
chr15	27485900	27486900	1.6004136474549888
chr15	27486000	27487000	1.6634919219080069
chr15	27486100	27487100	1.1537701626859431
chr15	27486200	27487200	0.4398309050684645
chr15	27486300	27487300	0.6491564814157805
chr15	27486400	27487400	0.24807892729692785
chr15	27486500	27487500	0.921707694027336
chr15	27486600	27487600	0.7373340281279163
chr15	27486700	27487700	1.084935462058214
chr15	27486800	27487800	0.8766751897541182
chr15	27486900	27487900	0.4102863041220468
chr15	27487000	27488000	0.7516325398536159
chr15	27487100	27488100	1.1773747554970801
chr15	27487200	27488200	1.747409181603632
chr15	27487300	27488300	2.1533601904252766
chr15	27487400	27488400	2.607252274640828
chr15	27487500	27488500	2.135563765531131
chr15	27487600	27488600	2.068348949461976
chr15	27487700	27488700	2.2004204671327847
chr15	27487800	27488800	1.9375677883591147
chr15	27487900	27488900	2.4424597118944726
chr15	27488000	27489000	2.7333285583047138
chr15	27488100	27489100	2.686738583320579
chr15	27488200	27489200	2.4713376854756457
chr15	27488300	27489300	1.7564548832112714
chr15	27488400	27489400	1.445718414211374
chr15	27488500	27489500	1.7411219412790162
chr15	27488600	27489600	1.7493998831192552
chr15	27489100	27490100	2.383905301387482
chr15	27489200	27490200	2.7859166034649183
chr15	27489300	27490300	3.023737304607842
chr15	27489400	27490400	3.4294666529788773
chr15	27489500	27490500	3.433396880161913
chr15	27489600	27490600	3.773162834753671
chr15	27489700	27490700	4.068399409041748
chr15	27489800	27490800	4.885226413716073
chr15	27490900	27491900	2.7560547029670643
chr15	27491000	27492000	2.0022181719267587
chr15	27491100	27492100	1.006805450366906
chr15	27492800	27493800	0.10545331254880727
chr15	27492900	27493900	0.4373687548433629
chr15	27493000	27494000	0.6991148380017389
chr15	27493100	27494100	0.6630672415533927
chr15	27493200	27494200	1.494382239239412
chr15	27493300	27494300	1.9622792617819385
chr15	27493400	27494400	2.0169182912192642
chr15	27493500	27494500	2.3787568421171885
chr15	27493600	27494600	2.9319748133980887
chr15	27493700	27494700	2.4487730401023966
chr15	27493800	27494800	2.642743404394112
chr15	27493900	27494900	2.3965144667470573
chr15	27494000	27495000	2.1094006640322913
chr15	27494100	27495100	2.076691860191198
chr15	27494200	27495200	1.413515747806288
chr15	27494300	27495300	1.0952897137628388
chr15	27494400	27495400	1.4311366428318384
chr15	27494500	27495500	0.6941813369595289
chr15	27494600	27495600	0.3418081270567534
chr15	27494700	27495700	0.5659566553082688
chr15	27494800	27495800	0.7140955545685237
chr15	27494900	27495900	1.0007483802149135
chr15	27495000	27496000	1.1851496411624678
chr15	27495100	27496100	1.6220768245596755
chr15	27495200	27496200	2.055464852326609
chr15	27495300	27496300	1.8750986715864235
chr15	27495400	27496400	1.8212468945719609
chr15	27495500	27496500	2.1665941384214653
chr15	27495600	27496600	2.518436450676269
chr15	27495700	27496700	2.321554855221952
chr15	27495800	27496800	2.639477475914497
chr15	27495900	27496900	2.4574452488964265
chr15	27496000	27497000	3.041269915803985
chr15	27496100	27497100	3.2249257086280636
chr15	27496200	27497200	2.735039376933011
chr15	27496300	27497300	2.9579629289154736
chr15	27496400	27497400	3.1294166508406467
chr15	27496500	27497500	3.6149811642525935
chr15	27496600	27497600	3.042195519758662
chr15	27496700	27497700	3.1156891605338966
chr15	27496800	27497800	2.7285898993674405
chr15	27496900	27497900	2.673216165330502
chr15	27497000	27498000	1.797766945640337
chr15	27497100	27498100	1.6060201947003006
chr15	27497200	27498200	2.1433505951936462
chr15	27497300	27498300	2.1108637591826978
chr15	27497400	27498400	1.7780568560685086
chr15	27497500	27498500	1.7058767620856068
chr15	27497600	27498600	2.1171439914115258
chr15	27497700	27498700	2.291161417812109
chr15	27497800	27498800	1.8699830713067631
chr15	27497900	27498900	2.2444655333301338
chr15	27498000	27499000	2.867660964081468
chr15	27498100	27499100	2.602901799537072
chr15	27498200	27499200	1.8805336756279867
chr15	27498300	27499300	1.6855693453552147
chr15	27498400	27499400	1.9242677112148847
chr15	27498500	27499500	1.7975840434102552
chr15	27498600	27499600	1.9313533048522824
chr15	27498700	27499700	2.56617280033128
chr15	27498800	27499800	3.0793922201104285
chr15	27498900	27499900	2.832060081308013
chr15	27499000	27500000	2.653423469770511
chr15	27499100	27500100	2.906603202752757
chr15	27499200	27500200	3.251965929490732
chr15	27499300	27500300	3.8456671687380113
chr15	27499400	27500400	3.2360720839895465
chr15	27499500	27500500	2.6086572775537844
chr15	27499600	27500600	2.377435068866496
chr15	27499700	27500700	1.955524943385576
chr15	27499800	27500800	1.7547845954242425
chr15	27499900	27500900	1.4299327150289969
chr15	27501000	27502000	-2.495622398505142
chr15	27501100	27502100	-2.8357964977018333
chr15	27501200	27502200	-1.8082370571524813
chr15	27501300	27502300	-0.5362186015218617
chr15	27501400	27502400	-0.2779488081325575
chr15	27501500	27502500	-0.4030412248939752
chr15	27501600	27502600	-0.32516143495841104
chr15	27501700	27502700	-0.9471315336401086
chr15	27501800	27502800	-0.8503973241908495
chr15	27502100	27503100	0.3441905754628862
chr15	27502200	27503200	0.3537437111379479
chr15	27502300	27503300	1.0110363496817274
chr15	27502400	27503400	0.9281323936609102
chr15	27502500	27503500	0.9780148954363921
chr15	27502600	27503600	1.6672449822858448
chr15	27502700	27503700	1.570598844036556
chr15	27502800	27503800	1.9184622131700528
chr15	27502900	27503900	1.6724259313272702
chr15	27503000	27504000	0.9529661308991482
chr15	27503100	27504100	0.9045576234728148
chr15	27503200	27504200	1.1910048994747966
chr15	27503300	27504300	0.5956548802805828
chr15	27503400	27504400	0.9258409117609592
chr15	27503500	27504500	0.3829176838498411
chr15	27503600	27504600	0.5900668664835912
chr15	27503700	27504700	0.9927206327206884
chr15	27503800	27504800	0.7968101643495153
chr15	27503900	27504900	0.8510918394635519
chr15	27504000	27505000	1.0132930130278814
chr15	27504100	27505100	0.8697107104250369
chr15	27504200	27505200	0.6529035357847679
chr15	27504300	27505300	0.6367034277504093
chr15	27504400	27505400	0.41952312274961695
chr15	27504500	27505500	0.8893840937380076
chr15	27504600	27505600	0.19643921117992166
chr15	27504700	27505700	0.007046085044482162
chr15	27504800	27505800	-0.04355689579107424
chr15	27504900	27505900	-0.0011018912023221267
chr15	27505000	27506000	0.23143292851311514
chr15	27505100	27506100	0.6612919305939972
chr15	27505200	27506200	0.8219672112519492
chr15	27505300	27506300	1.0042344651950168
chr15	27505400	27506400	0.9678947635757658
chr15	27505500	27506500	1.0008258941991686
chr15	27505600	27506600	1.294864068030092
chr15	27505700	27506700	1.8818113615869871
chr15	27505800	27506800	1.6394611857821957
chr15	27505900	27506900	1.5523433066531465
chr15	27506000	27507000	1.7011258625238126
chr15	27506100	27507100	1.338310112114333
chr15	27506200	27507200	1.4997524379581173
chr15	27506300	27507300	1.5860441676028478
chr15	27506400	27507400	1.8642487524460705
chr15	27506500	27507500	1.8132702644442311
chr15	27506600	27507600	1.9132386188000927
chr15	27506700	27507700	1.0878154973564165
chr15	27506800	27507800	1.2600323618211864
chr15	27506900	27507900	1.2932839836153986
chr15	27507000	27508000	1.0767787056565208
chr15	27507700	27508700	0.6697442596900334
chr15	27507800	27508800	0.7647358178561531
chr15	27507900	27508900	0.4729651696198594
chr15	27508000	27509000	-0.6340952423008105
chr15	27508100	27509100	-0.8389693141736676
chr15	27508200	27509200	-0.7098701169525536
chr15	27508300	27509300	-0.9540825680908294
chr15	27508400	27509400	-1.3582852065215367
chr15	27508500	27509500	-1.5384421379414694
chr15	27508600	27509600	-1.9689389230977097
chr15	27508700	27509700	-2.292722552428976
chr15	27508800	27509800	-2.8951201092404686
chr15	27508900	27509900	-3.0269416376663942
chr15	27509000	27510000	-1.1162782464254601
chr15	27509100	27510100	0.933885445685034
chr15	27509200	27510200	0.8841093748192378
chr15	27509300	27510300	0.5378912719719291
chr15	27509400	27510400	1.1509791499072948
chr15	27509500	27510500	0.8700638533881867
chr15	27509600	27510600	0.8478143802122858
chr15	27509700	27510700	0.8144503915532504
chr15	27509800	27510800	0.7451592053704545
chr15	27509900	27510900	0.8653015446434468
chr15	27510000	27511000	0.6190924431493866
chr15	27510100	27511100	-0.26735561458916224
chr15	27510200	27511200	-0.3702699489865381
chr15	27511400	27512400	0.7503687967365852
chr15	27511500	27512500	1.3412625400540794
chr15	27511600	27512600	1.4317390665951593
chr15	27511700	27512700	1.8496667805411369
chr15	27511800	27512800	1.7663080759023728
chr15	27511900	27512900	1.912364202135196
chr15	27512000	27513000	1.6811459204121413
chr15	27512100	27513100	2.0031659916428257
chr15	27512200	27513200	1.6370100437003807
chr15	27512300	27513300	1.367144037851106
chr15	27512400	27513400	0.6374917153470834
chr15	27512500	27513500	0.11769970965286974
chr15	27512600	27513600	-0.06352033182958115
chr15	27512700	27513700	-0.7454906834273466
chr15	27512800	27513800	-0.7180159098038199
chr15	27512900	27513900	-0.9174992216756594
chr15	27513000	27514000	-0.5886223049534947
chr15	27513100	27514100	-0.7681709454036796
chr15	27513200	27514200	-0.1585430296837735
chr15	27513300	27514300	-0.418226688502858
chr15	27513400	27514400	0.3455187421492311
chr15	27513500	27514500	0.927098353207947
chr15	27513600	27514600	1.3656441703635491
chr15	27513700	27514700	1.620570662103633
chr15	27513800	27514800	2.112573026796248
chr15	27513900	27514900	2.571308180961971
chr15	27514000	27515000	2.299717940407001
chr15	27514100	27515100	2.363156518847582
chr15	27514200	27515200	2.2742984209889023
chr15	27514300	27515300	2.3426897643436457
chr15	27514400	27515400	2.296054683773343
chr15	27514500	27515500	1.7971060109549917
chr15	27514600	27515600	1.6933879973473855
chr15	27514700	27515700	2.1351633586492484
chr15	27514800	27515800	1.958238383300387
chr15	27514900	27515900	1.6180113193247017
chr15	27515000	27516000	1.905434684722461
chr15	27515100	27516100	1.3712951443031087
chr15	27515200	27516200	0.8669357935205005
chr15	27515300	27516300	0.6230096942864548
chr15	27515400	27516400	0.585747415392064
chr15	27515500	27516500	0.917240287731836
chr15	27515600	27516600	0.8059985434421667
chr15	27515700	27516700	0.3445002340672152
chr15	27515800	27516800	-0.13534414170850018
chr15	27515900	27516900	-0.3816148579858726
chr15	27516000	27517000	-0.8662882441972004
chr15	27516100	27517100	-0.06477736592246468
chr15	27516200	27517200	0.6195163170860217
chr15	27516300	27517300	0.9503713089572868
chr15	27518400	27519400	2.139654598323917
chr15	27518500	27519500	2.0823340062226583
chr15	27518600	27519600	2.018872188800502
chr15	27518700	27519700	2.4374721028738184
chr15	27518800	27519800	1.9107138118901088
chr15	27518900	27519900	1.8474562051512275
chr15	27519000	27520000	2.464605315823787
chr15	27519100	27520100	3.3488567934729385
chr15	27519200	27520200	3.3133247238490915
chr15	27519300	27520300	3.209580958917811
chr15	27519400	27520400	3.5172760024999725
chr15	27519500	27520500	3.087801740905337
chr15	27519600	27520600	3.113229782152321
chr15	27520700	27521700	1.296500858700628
chr15	27520800	27521800	1.3331497188772632
chr15	27520900	27521900	1.094378562821425
chr15	27521000	27522000	0.9968643608160594
chr15	27521100	27522100	1.0049368040483375
chr15	27521200	27522200	0.8682361119476354
chr15	27521300	27522300	0.08021245414076944
chr15	27523500	27524500	1.0183891110247394
chr15	27523600	27524600	0.7150976617136318
chr15	27523700	27524700	1.0503644669260412
chr15	27523800	27524800	1.0994577226237667
chr15	27523900	27524900	1.1273942943339257
chr15	27524000	27525000	1.1736279875552007
chr15	27524100	27525100	1.578088208427196
chr15	27524200	27525200	1.6505943838285169
chr15	27524300	27525300	1.3615369861342534
chr15	27524400	27525400	0.7391900863662891
chr15	27524500	27525500	0.5720142342207051
chr15	27524600	27525600	0.8908321411603632
chr15	27524700	27525700	0.4748335693954029
chr15	27524800	27525800	0.4149435829821266
chr15	27524900	27525900	0.3743029173394288
chr15	27525000	27526000	0.2221385004710962
chr15	27525100	27526100	-0.31790852195526337
chr15	27525200	27526200	-0.34483801873712266
chr15	27525300	27526300	-0.33455115049973244
chr15	27525700	27526700	1.4232647669889873
chr15	27525800	27526800	1.4201671047792268
chr15	27525900	27526900	1.1126039117442694
chr15	27526000	27527000	1.4762756140367932
chr15	27526100	27527100	1.1725170696889946
chr15	27526200	27527200	1.6631592623905165
chr15	27526300	27527300	2.1042049066089725
chr15	27526400	27527400	2.0649581969579924
chr15	27526500	27527500	2.9434292501437147
chr15	27526600	27527600	3.458770067257664
chr15	27526700	27527700	2.845937410515292
chr15	27526800	27527800	2.981527187023012
chr15	27526900	27527900	3.2908716504926367
chr15	27527000	27528000	3.1239135068064696
chr15	27527100	27528100	3.496098770048632
chr15	27527200	27528200	3.191409924008474
chr15	27527300	27528300	3.040929196104206
chr15	27527400	27528400	3.03949905663992
chr15	27527500	27528500	1.5827992436808789
chr15	27527600	27528600	1.4766976376471668
chr15	27527700	27528700	1.2774197516492876
chr15	27527800	27528800	1.0993712850501758
chr15	27527900	27528900	0.9500541900767676
chr15	27528000	27529000	0.8731157899067045
chr15	27528100	27529100	0.6905713003737185
chr15	27528200	27529200	0.5520910883492568
chr15	27528300	27529300	0.07650388737380219
chr15	27528800	27529800	0.3832993235095476
chr15	27528900	27529900	0.6579894939368939
chr15	27529900	27530900	0.4077733061183235
chr15	27530000	27531000	1.375541681056465
chr15	27530100	27531100	2.404443648937541
chr15	27530200	27531200	2.7397612916042973
chr15	27530300	27531300	2.599474837422276
chr15	27530400	27531400	2.7532414215763126
chr15	27530500	27531500	2.3732695151850534
chr15	27530600	27531600	2.82400962131502
chr15	27530700	27531700	3.618177311919263
chr15	27530800	27531800	3.4205229782233064
chr15	27530900	27531900	3.338741721214012
chr15	27531000	27532000	2.907013631166199
chr15	27531100	27532100	2.015318872127261
chr15	27531200	27532200	2.1593484313042244
chr15	27531300	27532300	2.3958255290575092
chr15	27531400	27532400	2.7555416196799536
chr15	27532500	27533500	2.256350677271785
chr15	27532600	27533600	1.88340999470078
chr15	27532700	27533700	1.9841469269375882
chr15	27532800	27533800	1.3812190506851167
chr15	27532900	27533900	1.2670569922883113
chr15	27533000	27534000	1.337589030829001
chr15	27533100	27534100	1.7267108350459242
chr15	27533200	27534200	1.8312763904804288
chr15	27533300	27534300	1.941995648447672
chr15	27533400	27534400	2.146163160629854
chr15	27533500	27534500	2.0739780682424738
chr15	27533600	27534600	2.049585460658038
chr15	27533700	27534700	1.4681823209114018
chr15	27533800	27534800	1.4479033998429816
chr15	27533900	27534900	1.4300823900301975
chr15	27534000	27535000	1.4946631810845843
chr15	27534100	27535100	0.8087171431171869
chr15	27534200	27535200	0.6262635970297902
chr15	27534300	27535300	0.8107571680101845
chr15	27534400	27535400	0.5478584668964483
chr15	27534500	27535500	0.3742898344397773
chr15	27534600	27535600	0.2600623857459374
chr15	27534700	27535700	1.0450156116990017
chr15	27534800	27535800	1.1313406614711266
chr15	27534900	27535900	1.0767982746660372
chr15	27535000	27536000	0.7234818930053687
chr15	27535100	27536100	1.2909822737599153
chr15	27535200	27536200	1.1620794705099746
chr15	27535300	27536300	0.6755310124063266
chr15	27535400	27536400	1.1294823491505914
chr15	27535500	27536500	1.1503147546389827
chr15	27535600	27536600	1.7398661597118263
chr15	27535700	27536700	1.1468080734333603
chr15	27535800	27536800	1.3092419578444452
chr15	27535900	27536900	1.1782715387492386
chr15	27536000	27537000	1.066928933799393
chr15	27536100	27537100	0.6526630987744172
chr15	27536400	27537400	0.9600437727947077
chr15	27537100	27538100	2.1440993607351047
chr15	27537200	27538200	2.191913290557594
chr15	27537300	27538300	2.1373930557925944
chr15	27537400	27538400	2.1566028903522865
chr15	27537500	27538500	1.8308817844400638
chr15	27537600	27538600	1.9261699647240105
chr15	27537700	27538700	2.672091084891034
chr15	27537800	27538800	3.062111440369573
chr15	27537900	27538900	2.2316242660708543
chr15	27538000	27539000	1.6682571781351272
chr15	27538100	27539100	1.5629236168257603
chr15	27538200	27539200	1.691762977822186
chr15	27538300	27539300	1.9239654487980355
chr15	27538400	27539400	2.3179297359350763
chr15	27538500	27539500	2.2232374577352854
chr15	27538600	27539600	2.3705910010090205
chr15	27538700	27539700	1.7837055463086229
chr15	27538800	27539800	1.8447968335181109
chr15	27538900	27539900	2.062867814552862
chr15	27539000	27540000	2.3004350399089106
chr15	27539100	27540100	2.5300993676857515
chr15	27539200	27540200	2.2389769608368466
chr15	27539300	27540300	1.5962078364724488
chr15	27539400	27540400	1.4298728104824314
chr15	27539500	27540500	0.7321619911878144
chr15	27539600	27540600	0.6523531763408473
chr15	27539700	27540700	0.849706635390645
chr15	27539800	27540800	0.7533171271495356
chr15	27539900	27540900	1.0376482385531491
chr15	27540000	27541000	0.9971674498919738
chr15	27540100	27541100	0.2736405392022658
chr15	27540200	27541200	0.5777101876194044
chr15	27540300	27541300	1.0363233120582942
chr15	27540400	27541400	1.469846722183781
chr15	27540500	27541500	2.3150843468355755
chr15	27540600	27541600	1.5966027248841042
chr15	27540700	27541700	1.6834241863949864
chr15	27540800	27541800	1.93870576343884
chr15	27540900	27541900	2.8182398835987947
chr15	27541000	27542000	3.1869943957642075
chr15	27541100	27542100	3.4688765181635017
chr15	27541200	27542200	3.297529885181975
chr15	27541300	27542300	3.1495105376182138
chr15	27541400	27542400	2.508613939357839
chr15	27542500	27543500	-0.014314411561381597
chr15	27542600	27543600	-0.6103516984410395
chr15	27542700	27543700	-0.7800688987367107
chr15	27542800	27543800	-1.576587723095603
chr15	27542900	27543900	-1.7899342809626024
chr15	27543000	27544000	-1.1784399359024582
chr15	27543100	27544100	-1.0793320660849794
chr15	27543200	27544200	-1.4734851089020795
chr15	27543300	27544300	-1.4437001769364604
chr15	27543400	27544400	-1.0525813206056809
chr15	27543500	27544500	-0.7608901040858699
chr15	27543600	27544600	-0.16008534311881406
chr15	27543700	27544700	0.493497214806327
chr15	27543800	27544800	1.2738793897102167
chr15	27543900	27544900	1.886106875821716
chr15	27545000	27546000	1.57480979169679
chr15	27545100	27546100	1.3942662578182932
chr15	27545200	27546200	1.4401844281276868
chr15	27545300	27546300	1.3730585963521258
chr15	27545400	27546400	0.7500972717274548
chr15	27545500	27546500	0.30343845271575065
chr15	27545600	27546600	0.6558317035190926
chr15	27545700	27546700	1.3706321353725952
chr15	27545800	27546800	1.434572278556006
chr15	27545900	27546900	1.544670806644145
chr15	27546000	27547000	2.105542085665061
chr15	27546100	27547100	2.2155435386831166
chr15	27546200	27547200	2.174640243270128
chr15	27546300	27547300	1.9157928220173708
chr15	27546400	27547400	1.9740190019305524
chr15	27546500	27547500	2.3699033529398985
chr15	27546600	27547600	2.5683287843708618
chr15	27546700	27547700	1.8650862583241643
chr15	27546800	27547800	1.3536973962142236
chr15	27546900	27547900	1.2291646319636382
chr15	27547000	27548000	1.0394445973059447
chr15	27547100	27548100	1.2393126999078032
chr15	27547200	27548200	1.4996248781655548
chr15	27547300	27548300	2.182274863296048
chr15	27547400	27548400	2.2672612352492694
chr15	27547500	27548500	1.8197294727063844
chr15	27547600	27548600	0.8870116446085812
chr15	27547700	27548700	1.3471552114672398
chr15	27547800	27548800	1.8681792570474967
chr15	27547900	27548900	2.4383585998539687
chr15	27548000	27549000	2.0257355009047298
chr15	27548100	27549100	1.8828797922434224
chr15	27548200	27549200	1.029373916741376
chr15	27548300	27549300	0.9914886729112479
chr15	27548400	27549400	1.148497639574198
chr15	27548500	27549500	0.8083726172751761
chr15	27548600	27549600	1.4715855874256052
chr15	27548700	27549700	1.5905903522379063
chr15	27548800	27549800	1.6782712053106212
chr15	27548900	27549900	1.537853936549742
chr15	27549000	27550000	1.196491381578863
chr15	27549100	27550100	0.9182463234256828
chr15	27549200	27550200	1.0690683385402804
chr15	27549300	27550300	0.7214575406291321
chr15	27549400	27550400	0.02274374067369572
chr15	27549500	27550500	0.19063057496730365
chr15	27549600	27550600	-0.05885361734868826
chr15	27549700	27550700	-0.3175238615148587
chr15	27549800	27550800	-0.2809640342378155
chr15	27549900	27550900	-0.948743859149317
chr15	27550000	27551000	-1.1151440007430042
chr15	27550100	27551100	-0.79561959030509
chr15	27550200	27551200	-0.5964202821043104
chr15	27550300	27551300	-0.6231972227433199
chr15	27550400	27551400	-0.2928980709377497
chr15	27550500	27551500	-0.5121840916473037
chr15	27550600	27551600	-0.303233265322336
chr15	27550700	27551700	-0.3061608676335275
chr15	27550800	27551800	-0.5735110481984539
chr15	27550900	27551900	-0.12393548312889514
chr15	27551000	27552000	0.4584257031568576
chr15	27551100	27552100	0.3856340241643599
chr15	27551200	27552200	0.3459304830246939
chr15	27551300	27552300	0.7350062393431802
chr15	27551400	27552400	0.5263553630206523
chr15	27551500	27552500	0.6406790811566456
chr15	27551600	27552600	0.4627117441209112
chr15	27551700	27552700	0.09038314742954348
chr15	27551800	27552800	-0.05964923320298551
chr15	27551900	27552900	-0.1627253294711716
chr15	27552000	27553000	-0.5092232632583672
chr15	27552100	27553100	-0.7382029008023943
chr15	27552200	27553200	-0.7566488987056781
chr15	27552300	27553300	-0.9913143115820462
chr15	27552400	27553400	-0.3320752187313128
chr15	27552500	27553500	-0.6282079167685575
chr15	27552600	27553600	-0.6702248047011443
chr15	27552700	27553700	0.18549274599491786
chr15	27552800	27553800	0.7868135775275575
chr15	27552900	27553900	0.2928595157452077
chr15	27553000	27554000	0.6096152607562364
chr15	27553100	27554100	0.9744468864346124
chr15	27553200	27554200	1.0416463230268218
chr15	27553300	27554300	0.7720621533620378
chr15	27553400	27554400	0.3987525657348268
chr15	27553500	27554500	0.4689313462457249
chr15	27553600	27554600	0.9307620254036156
chr15	27553700	27554700	0.5792757101281344
chr15	27553800	27554800	-0.01924719745121065
chr15	27553900	27554900	0.4742990657434077
chr15	27554000	27555000	-0.1292969709619054
chr15	27554100	27555100	-0.3693964043740271
chr15	27554200	27555200	0.3853619781314439
chr15	27554300	27555300	0.029757371770095645
chr15	27554400	27555400	-0.1466883292367959
chr15	27554500	27555500	0.16944854027535305
chr15	27554600	27555600	-0.06311802547486746
chr15	27554700	27555700	0.06348909117864603
chr15	27554800	27555800	-0.010031989821969624
chr15	27554900	27555900	0.027921841626414992
chr15	27555000	27556000	0.22951804453387042
chr15	27555100	27556100	0.5840348999766679
chr15	27555200	27556200	-0.08473520128152201
chr15	27555300	27556300	0.15657373275958936
chr15	27555400	27556400	-0.15176496505163825
chr15	27555500	27556500	-0.5358366881413628
chr15	27555600	27556600	-0.7140956233652616
chr15	27556700	27557700	-0.7769326156126691
chr15	27556800	27557800	-0.9794095469617086
chr15	27556900	27557900	-1.0884974726843994
chr15	27557000	27558000	-1.2086514707230087
chr15	27557100	27558100	-1.1104586169068311
chr15	27557200	27558200	-1.2413870999003278
chr15	27557300	27558300	-0.4264338087979601
chr15	27557400	27558400	-0.4658303103280385
chr15	27557500	27558500	-0.6046016933989745
chr15	27557600	27558600	-1.1021907887920062
chr15	27557700	27558700	-1.5899164622226254
chr15	27557800	27558800	-2.5043774541680293
chr15	27557900	27558900	-2.198341466703365
chr15	27558000	27559000	-1.4186180215849835
chr15	27558100	27559100	-1.8623653557479545
chr15	27558200	27559200	-1.5849344562285381
chr15	27558300	27559300	-1.336626119914487
chr15	27559700	27560700	0.5467075517514317
chr15	27559800	27560800	0.7632134025308194
chr15	27559900	27560900	0.43811078342984017
chr15	27560000	27561000	0.09905529032400064
chr15	27560100	27561100	0.2892260804854569
chr15	27560200	27561200	0.5739577160869958
chr15	27560300	27561300	0.6001070019130271
chr15	27560400	27561400	0.5829603743402405
chr15	27560500	27561500	0.6942279478741294
chr15	27560600	27561600	0.7645478254455502
chr15	27560700	27561700	0.07710415160108651
chr15	27561400	27562400	-2.6277415174628933
chr15	27561500	27562500	-1.6613973922560266
chr15	27561600	27562600	-1.4502239443994154
chr15	27561700	27562700	-2.027512882520566
chr15	27561800	27562800	-1.8489610128040583
chr15	27561900	27562900	-1.8999484292213318
chr15	27562000	27563000	-1.9115231560883428
chr15	27562100	27563100	-1.4420065668107669
chr15	27562200	27563200	-0.4750034990936303
chr15	27562300	27563300	0.4377883924411653
chr15	27562400	27563400	-0.7955587330841778
chr15	27562500	27563500	-1.3527917412608914
chr15	27562600	27563600	-1.004746461208431
chr15	27562700	27563700	-0.5652416243677656
chr15	27562800	27563800	-0.7777136685893523
chr15	27562900	27563900	-0.06477983064135236
chr15	27563000	27564000	-0.22267960087648903
chr15	27563100	27564100	0.2405715585957736
chr15	27563200	27564200	0.25325782466277785
chr15	27563300	27564300	0.09719656462383346
chr15	27563400	27564400	0.5235381971218553
chr15	27563500	27564500	0.8403463518073583
chr15	27563600	27564600	0.19299006002269128
chr15	27563700	27564700	0.18499601419494666
chr15	27563800	27564800	0.3212996671053965
chr15	27563900	27564900	-1.164648818651555
chr15	27564000	27565000	-1.076874810378353
chr15	27564100	27565100	-1.8008574585201411
chr15	27564200	27565200	-1.4053569808540214
chr15	27564300	27565300	-1.287030002575089
chr15	27564400	27565400	-0.9098901677958297
chr15	27564500	27565500	-1.1825798728404755
chr15	27564600	27565600	-0.7149727549416771
chr15	27564700	27565700	0.14089975232198632
chr15	27564800	27565800	0.3116945600990949
chr15	27564900	27565900	0.8982660177517277
chr15	27565000	27566000	1.3662671794757726
chr15	27565100	27566100	1.167469753521888
chr15	27565200	27566200	0.3680025820804233
chr15	27565300	27566300	0.3349239706902665
chr15	27565400	27566400	0.3178242125401753
chr15	27565500	27566500	0.5721057930457605
chr15	27565600	27566600	0.5325955122080406
chr15	27565700	27566700	0.37475599205506266
chr15	27565800	27566800	0.3954883051393891
chr15	27565900	27566900	0.9423511712080984
chr15	27566000	27567000	0.2620600958668617
chr15	27566200	27567200	1.0134612404881596
chr15	27566300	27567300	0.9563833279125654
chr15	27566600	27567600	0.5635118004165924
chr15	27567400	27568400	0.3817446625681071
chr15	27567500	27568500	0.6220142336309901
chr15	27567600	27568600	0.7310637074200887
chr15	27567700	27568700	0.6479002480225782
chr15	27567800	27568800	0.6196199029987727
chr15	27567900	27568900	0.31313442837444605
chr15	27568000	27569000	0.04563621419503072
chr15	27568100	27569100	-1.0351092072310573
chr15	27568200	27569200	-1.6132539168293578
chr15	27568300	27569300	-1.0083163289945996
chr15	27568400	27569400	-2.024663701943798
chr15	27568500	27569500	-2.706106267899284
chr15	27568600	27569600	-2.8715214372832936
chr15	27568700	27569700	-3.0224546938329904
chr15	27568800	27569800	-2.7471248153758863
chr15	27568900	27569900	-2.4560345332642184
chr15	27569000	27570000	-2.8385449647520593
chr15	27569100	27570100	-2.319779243981652
chr15	27570200	27571200	-0.9620008216373422
chr15	27570300	27571300	-0.6316161944780351
chr15	27570400	27571400	-0.06720611000737363
chr15	27570500	27571500	-0.27725348738183186
chr15	27570600	27571600	-0.1328511758589467
chr15	27570700	27571700	-0.2481829529588291
chr15	27570800	27571800	0.0955981679391931
chr15	27570900	27571900	-0.15574319035339707
chr15	27571000	27572000	0.3200023848343252
chr15	27571100	27572100	-0.04868579124456501
chr15	27571200	27572200	0.06010421406626822
chr15	27571300	27572300	-0.4075306735814504
chr15	27571400	27572400	-0.2934313712698133
chr15	27571500	27572500	-0.059350035778781285
chr15	27571600	27572600	0.13254180971082385
chr15	27571800	27572800	-0.5360950734807057
chr15	27571900	27572900	-0.038287199651618135
chr15	27572000	27573000	0.003292313242220097
chr15	27572100	27573100	-0.09853347673697982
chr15	27572200	27573200	0.03161680031421056
chr15	27572300	27573300	-0.19680558773779835
chr15	27572400	27573400	-1.223979410444749
chr15	27572500	27573500	-1.8038473940853283
chr15	27572600	27573600	-2.1140897019482003
chr15	27572700	27573700	-2.3606477221420232
chr15	27572800	27573800	-2.1474846162648644
chr15	27572900	27573900	-1.8590384970740443
chr15	27573000	27574000	-1.8251599393427889
chr15	27573100	27574100	-1.7216258682412156
chr15	27573200	27574200	-1.8840485470253607
chr15	27573300	27574300	-1.6569075536202855
chr15	27573400	27574400	-0.7435900752169314
chr15	27573500	27574500	-0.625947103361738
chr15	27573600	27574600	-0.18766142512473247
chr15	27573700	27574700	0.058980729377432
chr15	27573800	27574800	0.1011624663728401
chr15	27573900	27574900	-0.3306364515544284
chr15	27574000	27575000	-0.5562691626274882
chr15	27574100	27575100	-0.6866257363499491
chr15	27574200	27575200	-0.5755235602094363
chr15	27574300	27575300	-0.7781421718846704
chr15	27574400	27575400	-1.7481160860502836
chr15	27574500	27575500	-0.9991773446410516
chr15	27574600	27575600	-1.126198191704633
chr15	27574700	27575700	-1.134949129449479
chr15	27574800	27575800	-0.7886864822213754
chr15	27574900	27575900	-0.682333204319826
chr15	27575000	27576000	-0.7379610754826261
chr15	27575100	27576100	-0.7704716218554534
chr15	27575200	27576200	-0.7601363038929915
chr15	27575300	27576300	-0.5251104570365324
chr15	27575400	27576400	0.09960031620817196
chr15	27575500	27576500	0.10304910074327764
chr15	27575600	27576600	0.2222120902496493
chr15	27575700	27576700	0.4062889452200528
chr15	27575800	27576800	0.7783000951917672
chr15	27575900	27576900	0.4687952583840414
chr15	27576000	27577000	0.38420269460919804
chr15	27576100	27577100	0.3708050818823636
chr15	27576200	27577200	0.2710698485958025
chr15	27576300	27577300	0.3298214424250355
chr15	27576400	27577400	0.4502955978424661
chr15	27576500	27577500	0.11855467511868525
chr15	27578000	27579000	-0.38180258802313627
chr15	27578100	27579100	-0.28284210835492984
chr15	27578200	27579200	-0.2507095317318679
chr15	27578300	27579300	0.10204352959577563
chr15	27578400	27579400	-0.07775646837730091
chr15	27578500	27579500	0.6660351275098803
chr15	27578600	27579600	0.8972931997078392
chr15	27578700	27579700	1.194422143401164
chr15	27578800	27579800	1.0987003254970436
chr15	27578900	27579900	1.4037177798123512
chr15	27579000	27580000	1.6409834875804439
chr15	27579100	27580100	1.2804927856713015
chr15	27579200	27580200	1.3708107310404667
chr15	27579300	27580300	1.0825170763014909
chr15	27579400	27580400	1.3003701630400026
chr15	27579500	27580500	0.958113876957306
chr15	27579600	27580600	1.0799665213455338
chr15	27579700	27580700	0.8932335882282632
chr15	27579800	27580800	0.4458449365064437
chr15	27579900	27580900	0.3191925341621175
chr15	27580000	27581000	0.9451475826956016
chr15	27580100	27581100	1.495244512730335
chr15	27580200	27581200	0.7062386448165431
chr15	27580300	27581300	0.7679883601510322
chr15	27580400	27581400	0.3730418390087113
chr15	27580500	27581500	0.2108241857728688
chr15	27580600	27581600	-0.3432553273557142
chr15	27580700	27581700	-0.2982942208209428
chr15	27580800	27581800	-0.06986148289055212
chr15	27580900	27581900	0.5293732101151958
chr15	27581000	27582000	-0.6087331995720722
chr15	27581100	27582100	-0.6425294369671123
chr15	27581200	27582200	0.05075044191139669
chr15	27581300	27582300	-0.01948937780392369
chr15	27581400	27582400	0.5278109149047452
chr15	27581500	27582500	0.6846473157707349
chr15	27581600	27582600	0.6454487170424384
chr15	27581700	27582700	0.3488767003526649
chr15	27581800	27582800	-0.2605756171197169
chr15	27581900	27582900	-1.2022990601456591
chr15	27582000	27583000	-0.22926044319830982
chr15	27582100	27583100	-0.6825529776673701
chr15	27582200	27583200	-0.3761258633097787
chr15	27582300	27583300	-0.028595909960262837
chr15	27582400	27583400	-0.18384585708530304
chr15	27582500	27583500	-0.4875582562654274
chr15	27582600	27583600	-0.1466416771988057
chr15	27582700	27583700	0.14459310611262755
chr15	27582800	27583800	0.336658773469409
chr15	27582900	27583900	0.31666869376743073
chr15	27583000	27584000	-0.3416628690037612
chr15	27583100	27584100	-0.39220772642610935
chr15	27583200	27584200	-1.471315970291012
chr15	27583300	27584300	-1.9549560066780285
chr15	27583400	27584400	-2.4689161847778425
chr15	27583500	27584500	-2.6028440102307107
chr15	27583600	27584600	-2.4792179429164123
chr15	27583700	27584700	-2.472584272708129
chr15	27583800	27584800	-2.112045022647909
chr15	27583900	27584900	-1.4271131419282974
chr15	27584000	27585000	-0.6479716429574033
chr15	27584100	27585100	-0.12254708863570005
chr15	27584200	27585200	0.4870312716010535
chr15	27585300	27586300	0.16925391396023354
chr15	27585400	27586400	0.10951204368342332
chr15	27585500	27586500	0.024554301777849855
chr15	27585600	27586600	0.3002959716074641
chr15	27585700	27586700	0.010832575755838706
chr15	27586900	27587900	-2.395651799427495
chr15	27587000	27588000	-2.6491881264495585
chr15	27587100	27588100	-2.9117367153773652
chr15	27587200	27588200	-3.220965569805208
chr15	27587300	27588300	-2.5522141513582706
chr15	27587400	27588400	-2.371435375984348
chr15	27587500	27588500	-2.421644859804013
chr15	27587600	27588600	-2.8621044392905066
chr15	27587700	27588700	-2.2070279224468683
chr15	27587800	27588800	-2.596526136293346
chr15	27587900	27588900	-1.831087302533085
chr15	27588000	27589000	-1.2484311744160073
chr15	27588100	27589100	-1.2955093894307894
chr15	27588200	27589200	-1.016013343957608
chr15	27588300	27589300	-2.1842438978017564
chr15	27588400	27589400	-2.4676470151485734
chr15	27588500	27589500	-1.2095121113382648
chr15	27588600	27589600	-0.9300011483672476
chr15	27588700	27589700	-1.0743961865178058
chr15	27588800	27589800	-1.0073795167577448
chr15	27588900	27589900	-0.07340997143986734
chr15	27589000	27590000	0.7094045894559383
chr15	27589100	27590100	1.3473004687773946
chr15	27589200	27590200	1.6614340224217496
chr15	27589300	27590300	1.9082051593011025
chr15	27589400	27590400	1.9974726394550488
chr15	27589500	27590500	0.8958205912707818
chr15	27589600	27590600	0.6050807627192066
chr15	27591000	27592000	0.5337354982961325
chr15	27591100	27592100	0.6865729026287464
chr15	27591200	27592200	0.4661964225252124
chr15	27591300	27592300	0.4198649728737046
chr15	27591400	27592400	0.38747234487486215
chr15	27591500	27592500	0.1978023402538205
chr15	27591600	27592600	-0.2502856898116592
chr15	27591700	27592700	-0.0706159574995336
chr15	27591800	27592800	-0.4703557781449304
chr15	27591900	27592900	-0.3899282733035989
chr15	27592000	27593000	-0.31101143387763963
chr15	27592100	27593100	-0.8837066686968553
chr15	27592200	27593200	-0.29204652858621866
chr15	27592300	27593300	-0.3178993726552372
chr15	27592400	27593400	0.13701407457182718
chr15	27592500	27593500	0.5267503882470379
chr15	27592600	27593600	1.2988659007365098
chr15	27592700	27593700	1.7116398227420162
chr15	27592800	27593800	2.216389802175336
chr15	27592900	27593900	2.4369231327658265
chr15	27593000	27594000	2.113173962936745
chr15	27593100	27594100	1.981589234126719
chr15	27593200	27594200	1.9991513364127
chr15	27593300	27594300	1.7190500642156998
chr15	27593400	27594400	1.5431377939071593
chr15	27593500	27594500	1.6502931125350542
chr15	27593600	27594600	1.4292624534797131
chr15	27593700	27594700	0.6697222096346628
chr15	27593800	27594800	-0.04155084450749243
chr15	27593900	27594900	-0.5692407895580627
chr15	27594000	27595000	-0.45849903316686813
chr15	27594100	27595100	0.26508419593055005
chr15	27594200	27595200	-0.035153468141639416
chr15	27594300	27595300	0.6302196300723462
chr15	27594400	27595400	0.6546076195880263
chr15	27594500	27595500	0.4210425009706556
chr15	27594600	27595600	0.2061633147701498
chr15	27594700	27595700	0.3378075183486082
chr15	27594800	27595800	1.0570877859325312
chr15	27594900	27595900	1.134628101705544
chr15	27595000	27596000	1.4927863868357936
chr15	27595100	27596100	1.2589403331245803
chr15	27595200	27596200	1.2132653010157537
chr15	27595300	27596300	0.8081868276942987
chr15	27595400	27596400	0.5741165385597856
chr15	27595500	27596500	0.4904841878570997
chr15	27595600	27596600	0.6852297433339423
chr15	27595700	27596700	0.9000264025197153
chr15	27595800	27596800	0.2384816060559502
chr15	27596300	27597300	0.32423487612490504
chr15	27596400	27597400	0.25610883634557385
chr15	27596500	27597500	0.17240725006881602
chr15	27596600	27597600	-0.4734758692352297
chr15	27596700	27597700	-0.3697828341436807
chr15	27596800	27597800	-0.17964491252363216
chr15	27596900	27597900	-0.3546316159432383
chr15	27597000	27598000	-0.8593518349001088
chr15	27597100	27598100	-0.9811567210745464
chr15	27597200	27598200	-1.0633250683195692
chr15	27597300	27598300	-1.2075637933188257
chr15	27597400	27598400	-1.5249698364451547
chr15	27597500	27598500	-0.6442902251036853
chr15	27597600	27598600	-0.3811538578221831
chr15	27597700	27598700	-0.4116986254021792
chr15	27597800	27598800	-0.3284921513127195
chr15	27597900	27598900	0.09300268176438288
chr15	27598000	27599000	0.4061620705634394
chr15	27598100	27599100	0.8262801718146238
chr15	27598200	27599200	1.4642763796115144
chr15	27598300	27599300	1.5923225627704505
chr15	27598400	27599400	2.042858170259029
chr15	27598500	27599500	1.0685812071085226
chr15	27598600	27599600	1.5220653906439652
chr15	27598700	27599700	1.464095426623779
chr15	27598800	27599800	1.7286481370887659
chr15	27598900	27599900	2.0258387090013037
chr15	27599000	27600000	2.1898871498579524
chr15	27599100	27600100	1.882706323179108
chr15	27599200	27600200	1.5729684082135298
chr15	27599300	27600300	1.6657271746016769
chr15	27599400	27600400	1.5732971790867367
chr15	27599500	27600500	1.4441256844185797
chr15	27599600	27600600	1.2649781372728923
chr15	27599700	27600700	1.9994853689302223
chr15	27599800	27600800	1.9428805027444112
chr15	27599900	27600900	1.6456513264863308
chr15	27600000	27601000	1.5348671597835395
chr15	27600100	27601100	1.7477366365452374
chr15	27600200	27601200	1.989315131366396
chr15	27601100	27602100	0.04169589511186299
chr15	27601200	27602200	-0.3642879897530237
chr15	27601300	27602300	-0.4596777361655104
chr15	27601400	27602400	-0.5764993983813348
chr15	27601500	27602500	-0.6863249640132125
chr15	27601600	27602600	-0.8288252777458783
chr15	27601700	27602700	-0.9891626849268196
chr15	27601800	27602800	-2.1323677983997618
chr15	27602400	27603400	0.062196612921232276
chr15	27602500	27603500	0.034839949015903565
chr15	27602600	27603600	0.3105259084881379
chr15	27602700	27603700	-0.14463704620119064
chr15	27602800	27603800	-0.09818914115767703
chr15	27602900	27603900	-1.3797287065589952
chr15	27603000	27604000	-1.1710290786442195
chr15	27603100	27604100	-0.709846693261783
chr15	27603200	27604200	-1.2546000020464316
chr15	27603300	27604300	-1.1420078029408305
chr15	27603400	27604400	-1.1831055142528937
chr15	27603500	27604500	-1.1101202401891708
chr15	27603600	27604600	-1.3337818510597466
chr15	27603700	27604700	-0.3166191840999226
chr15	27603800	27604800	-0.31638446701409395
chr15	27603900	27604900	0.34549774763132224
chr15	27604000	27605000	0.276797572468732
chr15	27604100	27605100	-0.13435432602841138
chr15	27604200	27605200	0.21671308789589605
chr15	27604300	27605300	0.1816479750134898
chr15	27604600	27605600	-0.500388191367959
chr15	27604700	27605700	-1.1791702860395459
chr15	27604800	27605800	-0.8026241125326131
chr15	27604900	27605900	-1.1078002749087172
chr15	27605000	27606000	-1.5931569505027419
chr15	27605100	27606100	-1.9418380247831413
chr15	27605200	27606200	-2.1329725215304425
chr15	27605300	27606300	-1.9832451359162304
chr15	27605400	27606400	-1.5337607947099727
chr15	27605500	27606500	-1.7312464715638276
chr15	27605600	27606600	-1.4859888664571363
chr15	27605700	27606700	-1.4947861229922264
chr15	27605800	27606800	-2.104934542891605
chr15	27605900	27606900	-1.4685301326269409
chr15	27606000	27607000	-1.2910544340992918
chr15	27609300	27610300	-0.0092461249182363
chr15	27609400	27610400	0.27041359776055474
chr15	27609600	27610600	0.18924802889349024
chr15	27609800	27610800	0.03513903803300285
chr15	27609900	27610900	0.07110244923641475
chr15	27610000	27611000	-0.2676356220802679
chr15	27610400	27611400	-1.82249665569218
chr15	27610500	27611500	-1.2794022520297728
chr15	27610600	27611600	-0.8582510596223045
chr15	27610700	27611700	-0.7071772144371548
chr15	27610800	27611800	-0.3126496826079797
chr15	27610900	27611900	-0.5012066961910263
chr15	27611000	27612000	0.9028795622849065
chr15	27611100	27612100	0.9097516035479478
chr15	27611200	27612200	1.028081427349864
chr15	27611300	27612300	1.0473670729460958
chr15	27611400	27612400	1.0469176137510066
chr15	27611500	27612500	0.6673949996605546
chr15	27611700	27612700	-0.5111659062952201
chr15	27611800	27612800	-0.9823670893804058
chr15	27611900	27612900	0.2944501902637075
chr15	27612300	27613300	-0.21199272355669105
chr15	27612400	27613400	-0.3642659667583848
chr15	27612500	27613500	-0.5813177784356705
chr15	27612600	27613600	-0.30170255689962044
chr15	27612700	27613700	0.4205340733129557
chr15	27612800	27613800	0.8183949860777106
chr15	27612900	27613900	-0.12730825662394082
chr15	27613000	27614000	-0.5108100832697418
chr15	27613100	27614100	-0.5290328442492969
chr15	27613200	27614200	-0.5573441990955871
chr15	27613300	27614300	-0.5867555850386423
chr15	27614700	27615700	0.4782759823484248
chr15	27614800	27615800	0.6628719295662976
chr15	27614900	27615900	0.5646890001449323
chr15	27615000	27616000	0.4615787828843489
chr15	27615100	27616100	0.4637825105350658
chr15	27615200	27616200	0.6191314880113871
chr15	27616300	27617300	-1.6073280345846148
chr15	27616400	27617400	-1.242310699615213
chr15	27616500	27617500	-1.0160648261047187
chr15	27616600	27617600	-0.8489515364551706
chr15	27616700	27617700	-0.9553426654551576
chr15	27616800	27617800	-0.7208267232138472
chr15	27616900	27617900	-0.7768082112323194
chr15	27617000	27618000	0.3447525738024609
chr15	27617100	27618100	0.9897039639473684
chr15	27617200	27618200	1.227333801002332
chr15	27617300	27618300	1.3110318039037108
chr15	27617400	27618400	2.048370466995597
chr15	27617500	27618500	1.6637185873793563
chr15	27617600	27618600	1.5848236463552787
chr15	27617700	27618700	1.4584238573694104
chr15	27617800	27618800	1.4395198289598974
chr15	27617900	27618900	1.4554080923035873
chr15	27618000	27619000	1.406355080805812
chr15	27618100	27619100	0.7561596358932869
chr15	27618200	27619200	0.7352938450705984
chr15	27620200	27621200	-0.7994066227241236
chr15	27620300	27621300	-0.6219731457559506
chr15	27620400	27621400	-0.6907184044700557
chr15	27620500	27621500	-0.6831102784764191
chr15	27620600	27621600	-0.637041128312072
chr15	27620700	27621700	0.1836885482107027
chr15	27622700	27623700	-0.17290196195054558
chr15	27622800	27623800	-0.05332190182185275
chr15	27622900	27623900	0.1698906787206474
chr15	27623000	27624000	0.4277643460672711
chr15	27623100	27624100	0.7295624083213244
chr15	27623200	27624200	1.2547714326569084
chr15	27623300	27624300	1.9636147246744984
chr15	27623400	27624400	1.0764257838271118
chr15	27623500	27624500	0.7918249802472097
chr15	27623600	27624600	0.6919867091350365
chr15	27623700	27624700	1.12802129813985
chr15	27623800	27624800	1.1964080109593902
chr15	27623900	27624900	1.1622432887691971
chr15	27624000	27625000	1.0164780088447698
chr15	27624100	27625100	1.0417052813852992
chr15	27624200	27625200	1.1067069579656466
chr15	27624300	27625300	0.2139436931463083
chr15	27624400	27625400	1.3738062274698184
chr15	27624500	27625500	1.4472497390897834
chr15	27624600	27625600	1.4817390940372046
chr15	27624700	27625700	1.3786002629532343
chr15	27624800	27625800	1.1408470827317865
chr15	27624900	27625900	0.7271910319956948
chr15	27625000	27626000	0.5952594780307887
chr15	27625100	27626100	-0.3152240824174606
chr15	27625200	27626200	-0.8863487285637877
chr15	27625300	27626300	-0.8129635397232576
chr15	27625400	27626400	-0.763365418683154
chr15	27625500	27626500	-1.048376479914418
chr15	27625600	27626600	-1.1657115073732982
chr15	27625700	27626700	-1.2624649298366424
chr15	27625800	27626800	-1.4401671649924597
chr15	27625900	27626900	-1.6541825323126558
chr15	27626000	27627000	-1.3134403050876167
chr15	27626100	27627100	-0.5543180680710522
chr15	27626200	27627200	-0.5285705739064025
chr15	27626300	27627300	-1.1000330971355916
chr15	27626400	27627400	-1.7089832484833072
chr15	27626500	27627500	-2.2567831413828268
chr15	27626600	27627600	-1.8104655489590635
chr15	27626700	27627700	-1.6357025103983331
chr15	27626800	27627800	-0.8345497466033935
chr15	27626900	27627900	-0.41547419333242974
chr15	27627000	27628000	-1.0384184747210268
chr15	27627100	27628100	-1.0684011234802326
chr15	27627200	27628200	-1.2479701184811751
chr15	27627300	27628300	-1.1361406786643775
chr15	27627400	27628400	-0.9222260772726012
chr15	27627500	27628500	-0.2040916695010534
chr15	27627600	27628600	-0.6685737405355135
chr15	27627700	27628700	-1.0103216258452854
chr15	27627800	27628800	-1.7165644747552662
chr15	27627900	27628900	-1.4387835739664294
chr15	27628000	27629000	-0.32436683197300237
chr15	27628100	27629100	0.2553270550518493
chr15	27628200	27629200	0.6757976706166829
chr15	27628300	27629300	0.9664284104695228
chr15	27628400	27629400	0.6853058362905718
chr15	27628500	27629500	0.4978933159871559
chr15	27628600	27629600	0.5337330139310775
chr15	27628700	27629700	0.4297180268964141
chr15	27628800	27629800	0.9347646562871808
chr15	27628900	27629900	1.483768199336068
chr15	27629000	27630000	1.298530160550267
chr15	27629100	27630100	1.828937542016128
chr15	27629200	27630200	1.3225844140275052
chr15	27629300	27630300	1.3529043211666625
chr15	27629400	27630400	1.7889649552038602
chr15	27629500	27630500	1.5862665123865205
chr15	27629600	27630600	1.6670967570036923
chr15	27629700	27630700	1.2908650087750744
chr15	27629800	27630800	1.1955058841388184
chr15	27629900	27630900	0.3298857837837225
chr15	27630000	27631000	0.2932241035527238
chr15	27630100	27631100	-0.4742065600935815
chr15	27630200	27631200	-0.5498365951527325
chr15	27630300	27631300	-0.8731543371017476
chr15	27630400	27631400	-1.2619864506410128
chr15	27630500	27631500	-0.9897093499226424
chr15	27630600	27631600	-1.214147444073471
chr15	27630700	27631700	-0.6066448718419816
chr15	27630800	27631800	-0.8307275026332996
chr15	27630900	27631900	-0.2101432342546657
chr15	27631000	27632000	-0.2590003542322204
chr15	27631100	27632100	-0.16756875275478628
chr15	27631800	27632800	0.6926065265855736
chr15	27631900	27632900	0.4799851404575961
chr15	27632000	27633000	0.5415596468682126
chr15	27632100	27633100	0.5231341228045648
chr15	27632200	27633200	0.6176261630260291
chr15	27632300	27633300	0.7478385043694621
chr15	27632400	27633400	0.744093093346386
chr15	27632500	27633500	1.1199191939546755
chr15	27632600	27633600	0.18238733281614786
chr15	27632700	27633700	0.023667277477352085
chr15	27632800	27633800	0.7128175440743392
chr15	27632900	27633900	0.8366848745239701
chr15	27633000	27634000	1.0108805319647503
chr15	27633100	27634100	1.1450904781093183
chr15	27633200	27634200	0.6963999995390999
chr15	27633300	27634300	0.3442199128954884
chr15	27633400	27634400	0.4685666387922201
chr15	27633500	27634500	0.7285087678271795
chr15	27633600	27634600	0.7901567396745228
chr15	27633700	27634700	0.6732339124080099
chr15	27633800	27634800	0.26056547343351577
chr15	27633900	27634900	-0.40181852683520464
chr15	27634000	27635000	-1.0249319373791101
chr15	27634100	27635100	-1.13185940521657
chr15	27634200	27635200	-0.8815552851656269
chr15	27634300	27635300	-0.8649577724896232
chr15	27634400	27635400	-1.1558727581794164
chr15	27634500	27635500	-2.3378095233784486
chr15	27634600	27635600	-2.4230006224002354
chr15	27634700	27635700	-2.190944245835109
chr15	27634800	27635800	-1.6097699501416476
chr15	27634900	27635900	-0.501121795296594
chr15	27635000	27636000	-0.014532907261973739
chr15	27635100	27636100	-0.18145401725636096
chr15	27635200	27636200	-0.4588843661320742
chr15	27635300	27636300	-0.16458938249164234
chr15	27635400	27636400	0.4300203612421261
chr15	27635500	27636500	1.0606998186511372
chr15	27636600	27637600	0.8697204097740744
chr15	27636700	27637700	1.1859482856586865
chr15	27636800	27637800	0.7014017527035948
chr15	27636900	27637900	1.1961040213184129
chr15	27638300	27639300	0.5241493858240187
chr15	27638400	27639400	0.8468996133354014
chr15	27638500	27639500	1.5943547948005343
chr15	27638600	27639600	1.737637165682604
chr15	27638700	27639700	1.6901092328868326
chr15	27638800	27639800	2.0325642212682524
chr15	27638900	27639900	2.0183982835621395
chr15	27639000	27640000	2.86224500821864
chr15	27639100	27640100	2.3978681386679046
chr15	27639200	27640200	2.173253439089548
chr15	27639300	27640300	1.5497547361945805
chr15	27639400	27640400	0.5676030661810875
chr15	27639500	27640500	0.23934972338300645
chr15	27639600	27640600	0.16719675619977578
chr15	27639700	27640700	0.14425769294590507
chr15	27639800	27640800	0.5850380625549481
chr15	27639900	27640900	0.04969661640448758
chr15	27640000	27641000	-0.5465236078955915
chr15	27640100	27641100	-0.15049039978327414
chr15	27640200	27641200	0.6098399250101656
chr15	27640300	27641300	0.5645654541704987
chr15	27640400	27641400	1.1574009707744153
chr15	27640500	27641500	0.6560423899934205
chr15	27640600	27641600	0.6770358050520006
chr15	27640700	27641700	0.9860753773120786
chr15	27640800	27641800	0.7654501499058934
chr15	27640900	27641900	0.9910035128898906
chr15	27641000	27642000	1.4465634683211879
chr15	27641100	27642100	0.7105763105140974
chr15	27646900	27647900	-0.349527502474508
chr15	27647000	27648000	-0.08722842612502207
chr15	27647100	27648100	0.4653488204823493
chr15	27647200	27648200	0.7222841209966679
chr15	27648300	27649300	2.9352171282538637
chr15	27648400	27649400	2.6539631436766618
chr15	27648500	27649500	1.5382296478278672
chr15	27648600	27649600	0.8733682908766613
chr15	27648700	27649700	0.9908941917164668
chr15	27648800	27649800	1.069284446905874
chr15	27649000	27650000	0.3680796398349931
chr15	27649100	27650100	0.3404680170556195
chr15	27649200	27650200	-0.024365290233837968
chr15	27649300	27650300	-0.6413353614825249
chr15	27649400	27650400	-0.4365814305817044
chr15	27649500	27650500	-0.4168654280149833
chr15	27649600	27650600	0.032641987320306806
chr15	27649700	27650700	-0.5071980304522424
chr15	27649800	27650800	-0.28978983415926024
chr15	27649900	27650900	-0.8228014729799342
chr15	27650000	27651000	-0.7672208070468611
chr15	27650100	27651100	-0.6444389103264595
chr15	27650200	27651200	-0.466166658545988
chr15	27650300	27651300	-0.6976379800486445
chr15	27650400	27651400	-0.5589246352174019
chr15	27650500	27651500	-0.2818898482388299
chr15	27650600	27651600	-0.8173358128164748
chr15	27650700	27651700	-0.2935798519033669
chr15	27651800	27652800	-0.2514568031599181
chr15	27657000	27658000	-0.2730696797427099
chr15	27657100	27658100	-0.8803692574307022
chr15	27657200	27658200	-1.0104473190337844
chr15	27657300	27658300	-1.215265461536544
chr15	27657400	27658400	-1.429714288489346
chr15	27657500	27658500	-1.9914286368709857
chr15	27657600	27658600	-2.3329992808193607
chr15	27657700	27658700	-2.8306715164738354
chr15	27657800	27658800	-2.1235414327419067
chr15	27657900	27658900	-1.8280486499418247
chr15	27658000	27659000	-1.6520761465856528
chr15	27658100	27659100	-0.7611820267612096
chr15	27658200	27659200	-0.19843571564065351
chr15	27658300	27659300	0.09086734850712147
chr15	27658400	27659400	0.764831117378577
chr15	27658500	27659500	1.6891307660817183
chr15	27658600	27659600	2.8934811045131963
chr15	27658700	27659700	2.7916378779041624
chr15	27658800	27659800	2.6592367945698547
chr15	27658900	27659900	2.4150694559324437
chr15	27659000	27660000	2.3113314245097185
chr15	27659100	27660100	1.8757288673126624
chr15	27659200	27660200	1.632404313254939
chr15	27659300	27660300	1.0622182813532832
chr15	27659400	27660400	1.0955255526880785
chr15	27659500	27660500	1.0880299962763784
chr15	27659600	27660600	0.2220870612202516
chr15	27659700	27660700	0.4218183203791934
chr15	27659800	27660800	0.4137249417932413
chr15	27659900	27660900	0.2446952659332552
chr15	27660000	27661000	0.890713248647202
chr15	27660100	27661100	0.9104448522344007
chr15	27660200	27661200	0.9776508964593116
chr15	27660300	27661300	1.3641968781811193
chr15	27660400	27661400	2.2170012750747867
chr15	27660500	27661500	2.6928344762511407
chr15	27660600	27661600	2.8427372682095133
chr15	27660700	27661700	2.5109899868147885
chr15	27660800	27661800	1.7203353808775217
chr15	27660900	27661900	2.285189892010644
chr15	27661000	27662000	1.5695102864853832
chr15	27661100	27662100	1.5577868869060445
chr15	27661200	27662200	1.3403612102697848
chr15	27661300	27662300	1.7242939562759405
chr15	27661400	27662400	0.4365133958954662
chr15	27661500	27662500	-0.3641303175175749
chr15	27662100	27663100	1.2406062488438758
chr15	27662200	27663200	1.8366802144017964
chr15	27662300	27663300	1.6044170625462433
chr15	27662400	27663400	2.424289167452512
chr15	27662500	27663500	2.7342206263666005
chr15	27662600	27663600	2.8382858634567483
chr15	27662700	27663700	2.936154168151362
chr15	27662800	27663800	3.0649951335605574
chr15	27662900	27663900	2.890485844597199
chr15	27663000	27664000	3.0186612750724158
chr15	27663100	27664100	2.5774382169842407
chr15	27663700	27664700	-0.038173019498023285
chr15	27663800	27664800	0.35438386047097165
chr15	27663900	27664900	0.5651142433866455
chr15	27664000	27665000	0.8834267811051187
chr15	27664100	27665100	1.3335908550048072
chr15	27664200	27665200	1.1634556802560736
chr15	27664300	27665300	0.9179553639397348
chr15	27664400	27665400	1.4058033581192593
chr15	27664500	27665500	1.7146787884808363
chr15	27664600	27665600	1.6607033660639408
chr15	27664700	27665700	1.7521318339974146
chr15	27664800	27665800	1.3582202716924272
chr15	27664900	27665900	0.9178661333810588
chr15	27665000	27666000	0.7504966882636526
chr15	27665100	27666100	1.1741489101246962
chr15	27665200	27666200	1.9203259989674608
chr15	27665300	27666300	2.7708432550844706
chr15	27665400	27666400	1.7246525330508495
chr15	27665500	27666500	1.9079772305480869
chr15	27665600	27666600	1.907921733688393
chr15	27665700	27666700	2.412851918624913
chr15	27665800	27666800	2.534175641268136
chr15	27665900	27666900	2.616106415987737
chr15	27666000	27667000	2.8298398444733537
chr15	27666100	27667100	2.552589274377276
chr15	27666200	27667200	1.8071405502431337
chr15	27666300	27667300	1.7149121632255233
chr15	27666400	27667400	2.3682415707885505
chr15	27666500	27667500	2.2155219608837493
chr15	27666600	27667600	1.81416024390063
chr15	27666700	27667700	1.4953355789906717
chr15	27666800	27667800	1.3941088972858506
chr15	27666900	27667900	1.527795211524856
chr15	27667000	27668000	1.0137172352636303
chr15	27667100	27668100	0.9617688384928822
chr15	27667200	27668200	1.628292585190546
chr15	27667300	27668300	1.4927023136348512
chr15	27667400	27668400	1.5422312762548709
chr15	27667500	27668500	1.34078021851602
chr15	27667600	27668600	1.7248593680534618
chr15	27667700	27668700	1.6892704316413527
chr15	27667800	27668800	1.0237437160919882
chr15	27667900	27668900	0.908679421581853
chr15	27668000	27669000	0.9955529903636745
chr15	27668100	27669100	0.6197488292611676
chr15	27668200	27669200	0.2483008586044753
chr15	27668300	27669300	-0.0970236353462654
chr15	27668400	27669400	-0.717254922078345
chr15	27668500	27669500	0.004161330288790591
chr15	27668600	27669600	0.6729311461439739
chr15	27668700	27669700	0.9835227368885224
chr15	27668800	27669800	2.085023313723345
chr15	27668900	27669900	2.478881362754639
chr15	27669000	27670000	2.4827075624897423
chr15	27669100	27670100	2.4823942890927704
chr15	27669200	27670200	2.167622349563526
chr15	27669300	27670300	1.4366034510963348
chr15	27669400	27670400	1.4359213453847004
chr15	27669500	27670500	1.2336737750954745
chr15	27669600	27670600	1.5105476056035874
chr15	27669700	27670700	1.002746532420016
chr15	27669800	27670800	1.0395980869944406
chr15	27669900	27670900	0.9681569327746202
chr15	27670000	27671000	1.176538907787718
chr15	27670100	27671100	1.4024220641548433
chr15	27670200	27671200	1.7098762684656656
chr15	27670300	27671300	2.414595930628575
chr15	27670400	27671400	2.6724091201152103
chr15	27670500	27671500	2.222294379674477
chr15	27670600	27671600	1.6649907369528427
chr15	27670700	27671700	2.169812678588666
chr15	27670800	27671800	2.1749619293437634
chr15	27670900	27671900	2.091480623689228
chr15	27671000	27672000	1.5091959378917186
chr15	27671100	27672100	2.014176799807338
chr15	27671200	27672200	2.2390828362258235
chr15	27671300	27672300	2.3485420883598604
chr15	27671400	27672400	2.2169762251022798
chr15	27671500	27672500	2.8127023675581735
chr15	27671600	27672600	2.911317290827258
chr15	27671700	27672700	2.9218732685035302
chr15	27671800	27672800	2.958336391724765
chr15	27672200	27673200	2.8189615593569464
chr15	27672300	27673300	3.1725551151935973
chr15	27672400	27673400	3.3024170133322928
chr15	27672500	27673500	3.8605701688674654
chr15	27672600	27673600	3.8760011680426345
chr15	27672700	27673700	3.055592487003908
chr15	27673100	27674100	1.5006371265436893
chr15	27673200	27674200	1.049519743843227
chr15	27673300	27674300	0.9218005078061846
chr15	27673400	27674400	1.8639396875506091
chr15	27673500	27674500	1.7956125793827604
chr15	27673600	27674600	1.853289963204838
chr15	27673700	27674700	2.048048201803203
chr15	27673800	27674800	2.4304305935437696
chr15	27673900	27674900	2.665380272595927
chr15	27674000	27675000	2.8373290874505575
chr15	27674100	27675100	2.85433140953528
chr15	27674200	27675200	3.989426582529268
chr15	27674300	27675300	3.7762367839401945
chr15	27674400	27675400	2.730084290329029
chr15	27674500	27675500	2.3431711044458527
chr15	27674600	27675600	2.3890436304723655
chr15	27674700	27675700	3.0687100360268444
chr15	27674800	27675800	3.14410427503313
chr15	27674900	27675900	3.014289130075149
chr15	27675000	27676000	3.0247535977586355
chr15	27675100	27676100	2.6999102494902014
chr15	27675200	27676200	2.5249034060284163
chr15	27675300	27676300	3.1339348045506514
chr15	27675400	27676400	3.062903452221179
chr15	27675500	27676500	2.9219485402946552
chr15	27675600	27676600	3.0389545539723968
chr15	27675700	27676700	1.6881193368594056
chr15	27675800	27676800	1.1116184166868603
chr15	27675900	27676900	1.4670211298091982
chr15	27676000	27677000	1.4491431791861877
chr15	27676100	27677100	1.7926447460823138
chr15	27676200	27677200	1.4940673210478177
chr15	27676300	27677300	1.0498891129222951
chr15	27676400	27677400	1.5225562003280162
chr15	27676500	27677500	2.1586703518578783
chr15	27676600	27677600	2.0467580719705376
chr15	27676700	27677700	2.843503436050624
chr15	27676800	27677800	2.981962710587036
chr15	27676900	27677900	2.5180729727638327
chr15	27677000	27678000	2.97058077132469
chr15	27677100	27678100	3.615197300830563
chr15	27677200	27678200	3.603400610314506
chr15	27677300	27678300	3.5622924817762613
chr15	27677400	27678400	3.4194962654279863
chr15	27677500	27678500	3.066797766561516
chr15	27677600	27678600	2.9009217757502617
chr15	27677700	27678700	2.645528348402381
chr15	27677800	27678800	2.6579324880730835
chr15	27680700	27681700	2.5372239951048328
chr15	27680800	27681800	2.4169525441616915
chr15	27680900	27681900	1.9866304171897344
chr15	27681000	27682000	2.4602621843234016
chr15	27681100	27682100	2.432052614919192
chr15	27681200	27682200	2.4347862284235497
chr15	27681300	27682300	2.414683353319448
chr15	27681400	27682400	2.1008459133075794
chr15	27681500	27682500	1.5527392002419595
chr15	27681600	27682600	1.0821892828706798
chr15	27681700	27682700	1.4145650932575544
chr15	27681800	27682800	1.5139054570506398
chr15	27681900	27682900	2.092218495621712
chr15	27682000	27683000	2.324017522373713
chr15	27682100	27683100	2.453956836688532
chr15	27682200	27683200	2.733804472580699
chr15	27682300	27683300	2.6007817883615485
chr15	27682400	27683400	2.4768569335418267
chr15	27682500	27683500	2.166139339051847
chr15	27682600	27683600	2.5503001012530917
chr15	27682700	27683700	2.80010931823162
chr15	27682800	27683800	2.8063925313774787
chr15	27682900	27683900	2.5522752926774435
chr15	27683000	27684000	1.762298493330408
chr15	27683100	27684100	1.5683269966717133
chr15	27683200	27684200	1.2758865439020066
chr15	27683300	27684300	1.1204892890653455
chr15	27683400	27684400	1.2270750514232935
chr15	27683500	27684500	1.2693799961695835
chr15	27683600	27684600	1.1731639885509342
chr15	27684500	27685500	-2.7307018595654124
chr15	27684600	27685600	-2.629200969819076
chr15	27684700	27685700	-1.9298000555292785
chr15	27684800	27685800	-1.9230702100691068
chr15	27684900	27685900	-1.4771830689375958
chr15	27685000	27686000	-0.9661784833111037
chr15	27685100	27686100	-0.6860947719534605
chr15	27685200	27686200	-0.7399858899341729
chr15	27685300	27686300	-0.16013227745748354
chr15	27685400	27686400	-0.02429188095200275
chr15	27685500	27686500	0.8494633461292446
chr15	27685600	27686600	1.2949908230607667
chr15	27685700	27686700	1.106643072844849
chr15	27685800	27686800	1.1939557635112177
chr15	27685900	27686900	1.2305019408067182
chr15	27686000	27687000	1.1213929949621688
chr15	27686100	27687100	1.006174095253338
chr15	27686200	27687200	1.9278554633674696
chr15	27686300	27687300	2.014600211213305
chr15	27686400	27687400	2.0781690505579125
chr15	27686500	27687500	1.3235561126055264
chr15	27686600	27687600	1.0544689539211525
chr15	27686700	27687700	0.7773731775302859
chr15	27686800	27687800	0.6167836878920329
chr15	27686900	27687900	0.6946719255637771
chr15	27687000	27688000	0.7381227815785255
chr15	27687100	27688100	0.6759771234392622
chr15	27687200	27688200	1.2055481198302649
chr15	27687300	27688300	1.2064975195116785
chr15	27687400	27688400	1.1422861936390465
chr15	27687500	27688500	1.5538709852243293
chr15	27687600	27688600	1.2718212265857491
chr15	27687700	27688700	1.1612619054698825
chr15	27687800	27688800	1.3180551189168377
chr15	27687900	27688900	1.0538906272012325
chr15	27688000	27689000	0.8969287957621817
chr15	27688100	27689100	0.9053977954252636
chr15	27688200	27689200	0.4406124823357398
chr15	27690400	27691400	1.2657170050542614
chr15	27690500	27691500	1.7158563277149943
chr15	27690600	27691600	1.9962024168352408
chr15	27690700	27691700	1.6064798402811422
chr15	27690800	27691800	1.788616008560999
chr15	27690900	27691900	1.8130538076704183
chr15	27691000	27692000	1.9288330861462284
chr15	27691100	27692100	1.4578397771646927
chr15	27691200	27692200	1.5021267357964632
chr15	27691300	27692300	1.018702992909869
chr15	27691400	27692400	1.3621111407888074
chr15	27691500	27692500	0.8162180767203288
chr15	27691600	27692600	0.452430212452128
chr15	27691700	27692700	0.9599203260517724
chr15	27691800	27692800	0.7561107010723233
chr15	27691900	27692900	0.6480209586754536
chr15	27692000	27693000	0.36091270665607467
chr15	27692100	27693100	-0.13417324000926695
chr15	27692200	27693200	0.13415009600753133
chr15	27692300	27693300	0.3668276107333831
chr15	27692400	27693400	0.1259644305699882
chr15	27692500	27693500	-0.017923760973414433
chr15	27692600	27693600	-0.3507380422527508
chr15	27692700	27693700	-0.3989470948849464
chr15	27692800	27693800	-0.6227034641843322
chr15	27692900	27693900	0.13437199185762053
chr15	27693000	27694000	-0.11439429804718072
chr15	27693100	27694100	0.6390169420482609
chr15	27693200	27694200	0.411149256040558
chr15	27693300	27694300	0.7960872165560994
chr15	27693400	27694400	0.9596024485326986
chr15	27693500	27694500	1.020612992450793
chr15	27693600	27694600	1.6878808292864187
chr15	27693700	27694700	1.2676055362226548
chr15	27693800	27694800	1.377268284559801
chr15	27693900	27694900	0.7999563785749456
chr15	27694000	27695000	1.4652938749159305
chr15	27694100	27695100	1.3638618259539736
chr15	27694200	27695200	1.231991942217591
chr15	27694300	27695300	0.9100317201225788
chr15	27694400	27695400	0.8297859602702397
chr15	27694500	27695500	1.2445467788091111
chr15	27694600	27695600	1.066275287785645
chr15	27695100	27696100	0.6261526549853049
chr15	27695200	27696200	1.0667124872513465
chr15	27695300	27696300	1.2872390928915638
chr15	27695400	27696400	1.4131568550403262
chr15	27695500	27696500	1.3957260524902415
chr15	27695600	27696600	1.312330792936362
chr15	27695700	27696700	1.3838203639389162
chr15	27696100	27697100	1.6524176923889715
chr15	27696200	27697200	2.200912527272573
chr15	27696300	27697300	0.9968205629427932
chr15	27696400	27697400	1.4716389344178598
chr15	27696500	27697500	1.7225601905813108
chr15	27696600	27697600	2.099933597110231
chr15	27696700	27697700	2.016656834538672
chr15	27696800	27697800	2.5815504051434384
chr15	27696900	27697900	2.469739552312633
chr15	27697000	27698000	2.6251260051496432
chr15	27697100	27698100	2.1296587184961315
chr15	27697200	27698200	1.5119291680259772
chr15	27697300	27698300	2.533972508914457
chr15	27697400	27698400	2.3795608488452595
chr15	27697500	27698500	2.162848608736577
chr15	27697600	27698600	1.7469732656360788
chr15	27697700	27698700	2.2907499666790363
chr15	27697800	27698800	1.9080378447109776
chr15	27697900	27698900	2.3713324975056147
chr15	27698000	27699000	2.5160720356695108
chr15	27698100	27699100	2.3660022553822677
chr15	27698200	27699200	2.0920933546948817
chr15	27698300	27699300	1.5852322091412157
chr15	27698400	27699400	1.6608886614721716
chr15	27698500	27699500	2.0058950745554545
chr15	27698600	27699600	2.2779704653693105
chr15	27698700	27699700	1.81589975127491
chr15	27698800	27699800	1.395047320139657
chr15	27698900	27699900	0.6375348255459816
chr15	27699000	27700000	0.5799204382408667
chr15	27699100	27700100	0.9225900385143024
chr15	27699200	27700200	1.4448528593613328
chr15	27699300	27700300	1.8793087858412223
chr15	27699400	27700400	1.327725838797264
chr15	27699500	27700500	0.8235452997467283
chr15	27699600	27700600	0.4346854646692467
chr15	27699700	27700700	0.4995766460558629
chr15	27699800	27700800	1.3585349536809577
chr15	27699900	27700900	1.374135958616039
chr15	27700000	27701000	1.3268606145710917
chr15	27700100	27701100	0.6603727322650229
chr15	27700200	27701200	0.273917226046838
chr15	27700300	27701300	0.04118156960524359
chr15	27700400	27701400	0.21750533202354475
chr15	27700500	27701500	0.09644937480184848
chr15	27700600	27701600	0.04997561277217825
chr15	27700700	27701700	-0.003589408158444828
chr15	27701700	27702700	1.5085952249591532
chr15	27701800	27702800	1.7784793827721823
chr15	27701900	27702900	1.4397452068822696
chr15	27702000	27703000	1.2550191646445985
chr15	27702100	27703100	1.3244330363411818
chr15	27702200	27703200	1.7880349835622322
chr15	27702300	27703300	1.9551777815946392
chr15	27702400	27703400	2.08732940033061
chr15	27702500	27703500	2.1293379275356252
chr15	27702600	27703600	2.4663093756708774
chr15	27702700	27703700	1.7430352767036477
chr15	27702800	27703800	1.8100742818086002
chr15	27702900	27703900	1.858376802192637
chr15	27703000	27704000	2.394893552948341
chr15	27703100	27704100	2.1385298557105945
chr15	27703200	27704200	1.3845096453500314
chr15	27703300	27704300	1.355272023808895
chr15	27703400	27704400	1.7588974144336584
chr15	27703500	27704500	1.5336170090820145
chr15	27703600	27704600	0.6264636466680439
chr15	27703700	27704700	0.8473642442414506
chr15	27703800	27704800	0.7473317414455395
chr15	27703900	27704900	1.4017470616497876
chr15	27704000	27705000	1.08207901217437
chr15	27704100	27705100	1.155161987912242
chr15	27704200	27705200	1.0667030843474226
chr15	27704300	27705300	1.1189884763444395
chr15	27704400	27705400	1.2324577731116442
chr15	27704500	27705500	1.191526306751346
chr15	27704600	27705600	1.4988018045197409
chr15	27704700	27705700	1.6351996415004404
chr15	27704800	27705800	1.7760252878437193
chr15	27704900	27705900	1.6730711792418766
chr15	27705000	27706000	2.1123004905148943
chr15	27705100	27706100	2.6815118877119968
chr15	27705200	27706200	3.081596262469418
chr15	27705300	27706300	3.0399744483263573
chr15	27705400	27706400	2.7996290415392293
chr15	27705500	27706500	3.071966958818083
chr15	27705600	27706600	3.414589231284134
chr15	27705700	27706700	3.434929063719024
chr15	27705800	27706800	3.0656264679695235
chr15	27705900	27706900	2.658523272149236
chr15	27706000	27707000	2.1205136609201762
chr15	27707200	27708200	3.772461781565077
chr15	27707300	27708300	3.4838232890333023
chr15	27707400	27708400	2.666752433557205
chr15	27707500	27708500	2.462927762782924
chr15	27707600	27708600	2.180272599247693
chr15	27707700	27708700	2.3085726743930213
chr15	27707800	27708800	1.5572462653122965
chr15	27707900	27708900	1.1143398766295258
chr15	27708000	27709000	0.9309281914903299
chr15	27708100	27709100	1.1452179171890138
chr15	27708200	27709200	0.3914868964160207
chr15	27708300	27709300	0.03950215153609922
chr15	27708400	27709400	0.3290099266930028
chr15	27708500	27709500	0.33664294658075883
chr15	27708600	27709600	0.3131117252897221
chr15	27708700	27709700	-0.09346827082700268
chr15	27708800	27709800	0.5954301398071029
chr15	27708900	27709900	0.4699143978354231
chr15	27709000	27710000	1.2405242796209837
chr15	27709100	27710100	0.7701362141956198
chr15	27709200	27710200	0.8928024580286701
chr15	27709300	27710300	1.51180984329208
chr15	27709400	27710400	1.7060465306026409
chr15	27709500	27710500	1.6055664866413837
chr15	27709600	27710600	1.5176003073325826
chr15	27709700	27710700	1.527381238037086
chr15	27709800	27710800	1.0066336738511623
chr15	27709900	27710900	1.1012369627983931
chr15	27710000	27711000	0.4407622791918014
chr15	27710100	27711100	0.7216891879234919
chr15	27710200	27711200	0.5838284737972538
chr15	27710300	27711300	0.2572502972288382
chr15	27710400	27711400	-0.3722458478777012
chr15	27710500	27711500	-0.2005647040396128
chr15	27710600	27711600	-0.40987778209701264
chr15	27710700	27711700	-0.5536754246962708
chr15	27710800	27711800	0.14126659748380915
chr15	27710900	27711900	0.2616558404886343
chr15	27711000	27712000	0.7549141228931031
chr15	27711100	27712100	0.3123867919236693
chr15	27711200	27712200	0.4430128857396689
chr15	27711300	27712300	0.19834556080162136
chr15	27711400	27712400	0.454597901398803
chr15	27711500	27712500	0.10827881457340358
chr15	27711600	27712600	0.5899055823657752
chr15	27711700	27712700	0.6400855892234525
chr15	27711800	27712800	0.15938201897974674
chr15	27711900	27712900	0.3491723013925786
chr15	27712000	27713000	0.3683646668613379
chr15	27712100	27713100	0.9743920188117832
chr15	27712200	27713200	0.8928943607241021
chr15	27712300	27713300	1.2609631019716037
chr15	27712400	27713400	1.079149534678955
chr15	27712500	27713500	1.5778143295066187
chr15	27712600	27713600	1.8614347979621195
chr15	27712700	27713700	1.9851511480795088
chr15	27712800	27713800	1.8445460185045308
chr15	27712900	27713900	0.9659890067780079
chr15	27713000	27714000	0.6296914574883552
chr15	27713100	27714100	0.05190312109466262
chr15	27713200	27714200	-4.123321771258742
chr15	27713300	27714300	-7.650608209945692
chr15	27715000	27716000	-8.639648906802211
chr15	27715100	27716100	-8.105807993637338
chr15	27715200	27716200	-6.3728221787926245
chr15	27715300	27716300	-4.967201993029543
chr15	27715400	27716400	-3.715086568211189
chr15	27715500	27716500	-3.3919068652991835
chr15	27715600	27716600	-3.5400779827757867
chr15	27715700	27716700	-3.100004475646656
chr15	27715800	27716800	-2.731531207649938
chr15	27715900	27716900	-1.996372589777745
chr15	27716000	27717000	-1.883307925468302
chr15	27716100	27717100	-0.6911299672017356
chr15	27716200	27717200	-1.189831517062867
chr15	27716300	27717300	-1.9381214822755608
chr15	27716400	27717400	-2.315539077422786
chr15	27716500	27717500	-1.4114849485982146
chr15	27716600	27717600	-1.6323490705602537
chr15	27716700	27717700	-1.3265405183544956
chr15	27716800	27717800	-1.2393229411922573
chr15	27716900	27717900	-0.8349405466554476
chr15	27717000	27718000	-0.9095891576089239
chr15	27717100	27718100	-0.8760495749965476
chr15	27717200	27718200	-0.3708798492046712
chr15	27717300	27718300	0.5692959591064178
chr15	27717400	27718400	1.0686476051853837
chr15	27717500	27718500	1.076251026575533
chr15	27717600	27718600	1.6340936867840377
chr15	27717700	27718700	1.968462390461802
chr15	27717800	27718800	2.0005297842442604
chr15	27717900	27718900	1.8712032390937807
chr15	27718000	27719000	1.941837364786298
chr15	27718100	27719100	1.9369016760136921
chr15	27718200	27719200	1.8947639575300528
chr15	27718300	27719300	2.1011415040702768
chr15	27718400	27719400	1.5403393085869
chr15	27718500	27719500	1.7147311646935646
chr15	27718600	27719600	1.7240142145224575
chr15	27718700	27719700	1.7747532940992397
chr15	27718800	27719800	1.9873651982552842
chr15	27718900	27719900	1.9831629170253384
chr15	27719000	27720000	1.4392111334649063
chr15	27719100	27720100	1.1847096077536259
chr15	27719200	27720200	1.5275912607370687
chr15	27719300	27720300	0.9915063739642552
chr15	27719400	27720400	2.1310964924725986
chr15	27719500	27720500	1.9880294331232384
chr15	27719600	27720600	1.6540165571083392
chr15	27719700	27720700	1.6674298525118374
chr15	27719800	27720800	1.6170818559099052
chr15	27719900	27720900	1.287342683083584
chr15	27720000	27721000	2.4929539875089763
chr15	27720100	27721100	2.9747034852503136
chr15	27720200	27721200	2.6682096753735816
chr15	27720300	27721300	2.9742972820062636
chr15	27720400	27721400	2.2651269651636143
chr15	27720500	27721500	1.9592937638866463
chr15	27720600	27721600	2.180349968180093
chr15	27720700	27721700	2.1482428639288025
chr15	27720800	27721800	2.117265047159961
chr15	27720900	27721900	1.8863603274631493
chr15	27721000	27722000	0.9656999815104157
chr15	27721100	27722100	0.5377148234955292
chr15	27721200	27722200	0.948494811412109
chr15	27721300	27722300	0.8761641792924869
chr15	27721400	27722400	0.6817671867361548
chr15	27721500	27722500	1.1201158704352197
chr15	27721600	27722600	1.6635026193609517
chr15	27721700	27722700	1.862707750998971
chr15	27721800	27722800	2.3277504092021584
chr15	27722800	27723800	1.7785896922406117
chr15	27722900	27723900	1.82534459835528
chr15	27723000	27724000	1.9103793255307417
chr15	27723100	27724100	2.595337661794558
chr15	27723200	27724200	2.625162198965082
chr15	27723300	27724300	2.9083636194863347
chr15	27723400	27724400	2.6593506325039318
chr15	27723500	27724500	2.370318036168935
chr15	27723600	27724600	2.416612578317437
chr15	27723700	27724700	2.828314519077072
chr15	27723800	27724800	2.2450871770228367
chr15	27723900	27724900	2.1433184321209384
chr15	27724000	27725000	2.417142269622615
chr15	27724100	27725100	2.2092036467101948
chr15	27724200	27725200	2.4812854711730736
chr15	27724300	27725300	2.4876843667884283
chr15	27724400	27725400	2.9087921701993436
chr15	27724500	27725500	2.586503457598039
chr15	27724600	27725600	2.9689489951317967
chr15	27724700	27725700	2.6061260175938483
chr15	27724800	27725800	3.1451015507108804
chr15	27724900	27725900	3.0223014127670846
chr15	27725000	27726000	2.4522336129651
chr15	27725100	27726100	2.565511587559051
chr15	27725200	27726200	2.506698235720711
chr15	27725300	27726300	2.1760569409226576
chr15	27725400	27726400	2.4171610003483988
chr15	27725500	27726500	2.4893093957693853
chr15	27725600	27726600	2.0930297645773552
chr15	27725700	27726700	2.077534048402548
chr15	27725800	27726800	1.6039220520903417
chr15	27725900	27726900	1.5946273586044561
chr15	27726700	27727700	2.467314210468002
chr15	27726800	27727800	2.5649220400773776
chr15	27726900	27727900	2.1282056603372688
chr15	27727000	27728000	2.1966381920145523
chr15	27727100	27728100	2.643281941864537
chr15	27727200	27728200	2.8784500067320966
chr15	27727300	27728300	3.0065018258584195
chr15	27727400	27728400	2.8329255612859776
chr15	27727500	27728500	1.7558990804382155
chr15	27727600	27728600	1.7360780212096782
chr15	27727700	27728700	1.8291748170197468
chr15	27727800	27728800	1.8262278259768017
chr15	27727900	27728900	2.25967210600788
chr15	27728000	27729000	2.0762675569756777
chr15	27728100	27729100	1.0364050917391383
chr15	27728200	27729200	1.07073912191473
chr15	27729400	27730400	1.3167636947606145
chr15	27729500	27730500	1.5295541575501832
chr15	27729600	27730600	1.1949187786782365
chr15	27729700	27730700	1.6566921791497116
chr15	27730800	27731800	0.9087699613023992
chr15	27730900	27731900	1.3624700118482498
chr15	27731000	27732000	1.6361440953463626
chr15	27731100	27732100	2.331888063409138
chr15	27731200	27732200	2.827759969599328
chr15	27731300	27732300	1.8604440452183983
chr15	27731400	27732400	2.149195897817468
chr15	27731500	27732500	2.45942368331023
chr15	27731600	27732600	2.862130420348107
chr15	27731700	27732700	2.59869507470796
chr15	27731800	27732800	2.952099334235346
chr15	27731900	27732900	1.8421108945209907
chr15	27732000	27733000	1.865915243005023
chr15	27732100	27733100	1.0654651612200698
chr15	27732200	27733200	0.2416688170618154
chr15	27732300	27733300	0.5614346120253132
chr15	27732400	27733400	0.9924849140681692
chr15	27732500	27733500	0.952089797836978
chr15	27732600	27733600	1.0837490424025662
chr15	27732700	27733700	1.6004698127920678
chr15	27732800	27733800	0.6737625905548942
chr15	27732900	27733900	1.3577294121133237
chr15	27733000	27734000	1.0307290344647024
chr15	27733100	27734100	1.5392927287391889
chr15	27739600	27740600	-0.4253242177914013
chr15	27739700	27740700	-0.22808644942813835
chr15	27739800	27740800	0.5016942798130456
chr15	27739900	27740900	1.2004611584767482
chr15	27740000	27741000	1.7514795473320353
chr15	27740100	27741100	1.4759119351910412
chr15	27740200	27741200	1.2850107334832408
chr15	27740300	27741300	1.035190137404724
chr15	27740400	27741400	0.9350507911626352
chr15	27740500	27741500	2.0661994998073867
chr15	27740600	27741600	1.9892429714461968
chr15	27740700	27741700	2.3133421536252885
chr15	27740800	27741800	2.0403179544515915
chr15	27740900	27741900	1.3199191844529043
chr15	27741000	27742000	0.9544529340725264
chr15	27741100	27742100	1.0627349339198442
chr15	27741200	27742200	1.4891345625754602
chr15	27741300	27742300	1.4564978980176917
chr15	27741400	27742400	1.4463205751198112
chr15	27741500	27742500	0.9341761920594276
chr15	27741600	27742600	1.0860142364234948
chr15	27741700	27742700	0.7179968412949154
chr15	27741800	27742800	0.2346200667207881
chr15	27741900	27742900	0.5403814420834929
chr15	27742000	27743000	0.4151177461634143
chr15	27742100	27743100	0.7378824386423531
chr15	27742200	27743200	0.5643745882129297
chr15	27742300	27743300	0.6388273402547606
chr15	27742400	27743400	0.5575305070069202
chr15	27742500	27743500	0.8026666650400414
chr15	27742600	27743600	0.7644842336485368
chr15	27742700	27743700	0.7063492098948835
chr15	27742800	27743800	1.350681437894059
chr15	27742900	27743900	2.086684626453022
chr15	27743000	27744000	1.9787477435892697
chr15	27743100	27744100	2.3869438017934708
chr15	27743200	27744200	2.7743150970286155
chr15	27743300	27744300	2.6760936293377697
chr15	27743400	27744400	2.6043177669485047
chr15	27743500	27744500	2.500910176658634
chr15	27743600	27744600	2.834870215712863
chr15	27743700	27744700	3.0656743648116933
chr15	27743800	27744800	3.5382715603375954
chr15	27743900	27744900	3.309377626647525
chr15	27744000	27745000	3.7362922003658627
chr15	27744100	27745100	3.334714412808162
chr15	27744200	27745200	3.416837425030697
chr15	27744300	27745300	3.6883867860889232
chr15	27744400	27745400	3.8591794504234014
chr15	27744500	27745500	3.4352339692669727
chr15	27744600	27745600	3.2018441322994047
chr15	27744700	27745700	2.8618003882869734
chr15	27744800	27745800	1.9692129852355749
chr15	27744900	27745900	1.4247658375000058
chr15	27745000	27746000	1.079386585286736
chr15	27745100	27746100	1.1451365142146452
chr15	27745200	27746200	0.5639906481126917
chr15	27745300	27746300	0.007103459115718916
chr15	27747100	27748100	0.972656509206953
chr15	27747200	27748200	0.7470568309100706
chr15	27747300	27748300	0.9513406625229792
chr15	27747400	27748400	0.9259102206594364
chr15	27747500	27748500	1.2470535722268157
chr15	27747600	27748600	1.5528219503260572
chr15	27747700	27748700	1.7653057753323502
chr15	27747800	27748800	2.431851201643691
chr15	27747900	27748900	2.4808435671061457
chr15	27748000	27749000	1.8446024252512587
chr15	27748100	27749100	2.0739168608811105
chr15	27748200	27749200	2.3678772753669173
chr15	27748300	27749300	2.5246906958626845
chr15	27748400	27749400	2.3995584984324223
chr15	27748500	27749500	1.6870628021417922
chr15	27748600	27749600	0.7000055941490603
chr15	27749700	27750700	1.8756592213483487
chr15	27749800	27750800	2.2520453296638148
chr15	27749900	27750900	2.242134696948122
chr15	27750000	27751000	1.7386613518993037
chr15	27750100	27751100	1.9970305709991816
chr15	27750200	27751200	2.3635334314505894
chr15	27750300	27751300	2.531051964818063
chr15	27750400	27751400	2.456090324857404
chr15	27750500	27751500	2.558843672126641
chr15	27750600	27751600	1.994433606167568
chr15	27750700	27751700	1.9947729459530064
chr15	27750800	27751800	1.1204131434761244
chr15	27750900	27751900	0.9210696357911003
chr15	27751000	27752000	1.7292821973116739
chr15	27751100	27752100	1.9095128956336045
chr15	27751200	27752200	1.0883326745064803
chr15	27751300	27752300	1.551544645173345
chr15	27751400	27752400	1.6327407234869529
chr15	27751500	27752500	1.6139784539856057
chr15	27751600	27752600	2.0958979382675427
chr15	27751700	27752700	1.7851441706336328
chr15	27753100	27754100	1.587323337605968
chr15	27753200	27754200	2.204935997556208
chr15	27753300	27754300	2.4884644604506545
chr15	27753400	27754400	2.31924889179876
chr15	27753500	27754500	2.6045174583725714
chr15	27753600	27754600	2.5227329673122525
chr15	27753700	27754700	2.2768588784441244
chr15	27753800	27754800	2.387591683077498
chr15	27753900	27754900	2.319509290244125
chr15	27754000	27755000	2.4669132046760494
chr15	27754100	27755100	2.7098464277152448
chr15	27754200	27755200	2.3817397578217263
chr15	27754300	27755300	2.3337883879802592
chr15	27754400	27755400	2.2894440666045432
chr15	27754500	27755500	1.7411264460070046
chr15	27754600	27755600	1.6684969437967323
chr15	27754700	27755700	1.9028953493891296
chr15	27754800	27755800	1.5699586148852225
chr15	27754900	27755900	1.5690004023270208
chr15	27755000	27756000	1.3106295348388404
chr15	27755100	27756100	1.217991577330705
chr15	27755200	27756200	1.1484142487733602
chr15	27755300	27756300	1.0032468040838385
chr15	27755400	27756400	1.2037916432021238
chr15	27755500	27756500	1.4776846230208482
chr15	27758000	27759000	1.2121481802843888
chr15	27758100	27759100	1.3258863755333452
chr15	27758200	27759200	1.9166736771498631
chr15	27758300	27759300	1.892284477121012
chr15	27758400	27759400	2.0466475300105893
chr15	27758500	27759500	1.856978302922553
chr15	27758600	27759600	1.7186059657834734
chr15	27758700	27759700	1.5982724485364128
chr15	27758800	27759800	1.5834060017372351
chr15	27758900	27759900	1.0679653162942506
chr15	27759000	27760000	1.9898748958814936
chr15	27759100	27760100	2.115986642182742
chr15	27759200	27760200	1.0630548337400558
chr15	27759300	27760300	0.7507352015546388
chr15	27759400	27760400	0.7907161098720626
chr15	27759500	27760500	0.9221735736727272
chr15	27759600	27760600	0.7956615387134123
chr15	27759700	27760700	0.4662946056295015
chr15	27759800	27760800	0.8148561798612545
chr15	27759900	27760900	0.9733000760328452
chr15	27760000	27761000	1.3081723181819054
chr15	27760100	27761100	1.4429894399663965
chr15	27760200	27761200	2.1094293245174787
chr15	27760300	27761300	2.343994927314824
chr15	27760400	27761400	1.7494906836693578
chr15	27760500	27761500	0.7357235936151599
chr15	27760600	27761600	0.6490239290202668
chr15	27760700	27761700	0.7523467031275419
chr15	27760800	27761800	0.7200922422046082
chr15	27760900	27761900	0.7633431581124904
chr15	27761000	27762000	0.3759659235965571
chr15	27761100	27762100	0.24955755294313026
chr15	27761200	27762200	0.4269411263766299
chr15	27761300	27762300	0.3989978185305936
chr15	27761400	27762400	0.9682655271068512
chr15	27761500	27762500	1.5970228737282308
chr15	27761600	27762600	2.2921860613299314
chr15	27761700	27762700	2.7077660491693365
chr15	27761800	27762800	2.13019459820297
chr15	27761900	27762900	1.9266535654033523
chr15	27762000	27763000	2.4138867882763595
chr15	27762100	27763100	2.310798761119384
chr15	27762200	27763200	2.160558246545966
chr15	27762300	27763300	2.427740874687963
chr15	27762400	27763400	2.566978173939294
chr15	27762500	27763500	2.6313306118186928
chr15	27762600	27763600	2.3636560050864133
chr15	27762700	27763700	1.934730912050985
chr15	27762800	27763800	2.699165380377987
chr15	27762900	27763900	2.9330588891875404
chr15	27763000	27764000	1.9719626962540908
chr15	27763100	27764100	2.1851616321165954
chr15	27763200	27764200	2.3370905596802958
chr15	27763300	27764300	2.6783937267472644
chr15	27763400	27764400	2.7130437743259543
chr15	27763500	27764500	2.8800168314622434
chr15	27763600	27764600	3.0360614506435737
chr15	27763700	27764700	3.3891407071107538
chr15	27763800	27764800	2.7674531645949503
chr15	27763900	27764900	2.2408819544102796
chr15	27764000	27765000	2.1415562807495014
chr15	27764100	27765100	1.7352480397970105
chr15	27764200	27765200	1.8883359415875718
chr15	27764300	27765300	1.2985011612394977
chr15	27764400	27765400	1.3937706418842752
chr15	27764500	27765500	1.1451364187212292
chr15	27764600	27765600	0.8902364288130341
chr15	27764700	27765700	0.7568323229668731
chr15	27764800	27765800	0.6899897089261429
chr15	27764900	27765900	0.9704195694923572
chr15	27765000	27766000	1.1574218770847218
chr15	27765100	27766100	1.4052376283337875
chr15	27765200	27766200	0.9651011244301224
chr15	27765300	27766300	1.0717895829379664
chr15	27765400	27766400	0.7231614661467028
chr15	27765500	27766500	1.6653640797008682
chr15	27765600	27766600	2.1758881867850066
chr15	27765700	27766700	1.60190959774925
chr15	27765800	27766800	2.4575240497814232
chr15	27765900	27766900	3.127839485174004
chr15	27766000	27767000	3.368869739232565
chr15	27766100	27767100	3.2215620296451686
chr15	27766200	27767200	3.226449700411837
chr15	27766300	27767300	3.2430390862396568
chr15	27766400	27767400	3.1821164399862933
chr15	27766500	27767500	2.464850807549745
chr15	27766600	27767600	1.918852063419848
chr15	27766700	27767700	2.824132555858628
chr15	27766800	27767800	2.1107096284244498
chr15	27766900	27767900	0.9484120889418564
chr15	27767000	27768000	0.0650162856027987
chr15	27767100	27768100	-0.2356000716701178
chr15	27767200	27768200	0.034053289343127374
chr15	27767300	27768300	0.3821750576240142
chr15	27767400	27768400	0.2696201430019706
chr15	27767500	27768500	0.29789771245929714
chr15	27767600	27768600	-0.037345652303801984
chr15	27767700	27768700	-0.6849526501668143
chr15	27767800	27768800	-0.6841007893210022
chr15	27767900	27768900	-0.33145910337756435
chr15	27768000	27769000	0.16390855988315714
chr15	27771100	27772100	2.6107996075933846
chr15	27771200	27772200	2.6331138449574034
chr15	27771300	27772300	2.904193155839035
chr15	27771400	27772400	2.5725711855833744
chr15	27771500	27772500	2.421555759061974
chr15	27771600	27772600	2.5718545224505145
chr15	27771700	27772700	3.031440015551864
chr15	27771800	27772800	3.1214946469203286
chr15	27771900	27772900	2.4800390046697767
chr15	27772000	27773000	2.322204571622205
chr15	27772100	27773100	1.5796048092559043
chr15	27772200	27773200	1.4121569208554658
chr15	27772300	27773300	1.0969263221676195
chr15	27772400	27773400	0.8579059323861248
chr15	27772500	27773500	0.2946493306875427
chr15	27775700	27776700	2.3395279345240505
chr15	27775800	27776800	2.51014160997112
chr15	27775900	27776900	2.436605730958996
chr15	27777000	27778000	2.234263929608494
chr15	27777100	27778100	2.422011206268317
chr15	27777200	27778200	2.0340363866819824
chr15	27777300	27778300	2.0919778484040386
chr15	27777400	27778400	1.6067330185955433
chr15	27777500	27778500	1.7750815364700387
chr15	27777600	27778600	1.8057561360980563
chr15	27777700	27778700	1.00593094698745
chr15	27777800	27778800	0.9051508269030278
chr15	27777900	27778900	0.6692117764968712
chr15	27778000	27779000	0.5079474622655586
chr15	27778100	27779100	0.6236440837476224
chr15	27778200	27779200	1.2464834184191442
chr15	27778300	27779300	1.7013640620080557
chr15	27778400	27779400	2.2222132460388444
chr15	27778500	27779500	1.9026714346313829
chr15	27778600	27779600	1.9618043781064003
chr15	27778700	27779700	2.408204252759752
chr15	27778800	27779800	2.9890684931719886
chr15	27778900	27779900	3.2269270099964444
chr15	27779000	27780000	2.6709046493946644
chr15	27779100	27780100	2.5008498711348355
chr15	27779200	27780200	2.1045812881062487
chr15	27779300	27780300	2.176045373355003
chr15	27779400	27780400	2.175481459441005
chr15	27779500	27780500	2.7033043127325103
chr15	27779600	27780600	2.906749885217636
chr15	27779700	27780700	2.8841019678017714
chr15	27779800	27780800	2.3737740766822086
chr15	27779900	27780900	2.4692803614431567
chr15	27780000	27781000	2.3814486769887133
chr15	27780100	27781100	3.0112574820600764
chr15	27780200	27781200	2.5433980269883327
chr15	27780300	27781300	2.0357304118630237
chr15	27780400	27781400	2.087572012404005
chr15	27780500	27781500	2.3246269981459675
chr15	27780600	27781600	2.041527722414624
chr15	27780700	27781700	1.8294738232217684
chr15	27780800	27781800	1.8928145145926607
chr15	27780900	27781900	1.6880633190319383
chr15	27781000	27782000	2.276568162495978
chr15	27781100	27782100	1.8386711189246843
chr15	27781200	27782200	2.13080860948596
chr15	27781300	27782300	2.286653951802044
chr15	27781400	27782400	1.7001243232244572
chr15	27781500	27782500	0.7255183100354295
chr15	27782400	27783400	1.4905094974941522
chr15	27782500	27783500	1.5567147611447807
chr15	27782600	27783600	2.255496929558071
chr15	27782700	27783700	2.215567584699336
chr15	27782800	27783800	2.631410695408361
chr15	27782900	27783900	2.8082415388408224
chr15	27783000	27784000	3.4885386809269097
chr15	27783100	27784100	3.571331783220951
chr15	27783200	27784200	3.934410848220444
chr15	27783300	27784300	3.7539264329436506
chr15	27783400	27784400	3.5408574001774484
chr15	27783500	27784500	3.6219741194453663
chr15	27783600	27784600	3.2345736043690496
chr15	27783700	27784700	3.306878139119753
chr15	27783800	27784800	3.1990283319411548
chr15	27783900	27784900	2.627033948996288
chr15	27784000	27785000	2.413046718814284
chr15	27784100	27785100	2.0728911501642475
chr15	27784200	27785200	1.872369586892432
chr15	27784300	27785300	1.8900932766115124
chr15	27784400	27785400	1.7086834892001177
chr15	27784500	27785500	1.5099161259460565
chr15	27784600	27785600	1.027296311059354
chr15	27784700	27785700	0.207872092248067
chr15	27784800	27785800	-0.4316143884242864
chr15	27784900	27785900	0.06469996305285364
chr15	27785000	27786000	0.13246462305403991
chr15	27785100	27786100	0.032192432423048686
chr15	27785200	27786200	0.05603687443957762
chr15	27785300	27786300	-0.07842439904031137
chr15	27785400	27786400	0.12130895276276772
chr15	27785500	27786500	0.467837253392427
chr15	27785600	27786600	0.7271357128229595
chr15	27785700	27786700	1.7692989591561452
chr15	27785800	27786800	2.2064522336898267
chr15	27785900	27786900	1.99198196858026
chr15	27786000	27787000	2.0820351069839087
chr15	27786100	27787100	2.2931015087862656
chr15	27786200	27787200	2.6800684491015394
chr15	27786300	27787300	2.8420658683739983
chr15	27786400	27787400	3.3934149668866604
chr15	27786500	27787500	3.0913833031769924
chr15	27786600	27787600	2.453108007252462
chr15	27786700	27787700	1.9148512171560816
chr15	27786800	27787800	2.034684533855682
chr15	27786900	27787900	2.4789799249980318
chr15	27787000	27788000	1.9931159608397433
chr15	27787100	27788100	1.8194607337706776
chr15	27787200	27788200	1.2871924170778386
chr15	27787300	27788300	0.7451667856910239
chr15	27787400	27788400	0.05447626914218062
chr15	27787500	27788500	0.08626364902886782
chr15	27787600	27788600	0.3809849506963056
chr15	27787700	27788700	0.19388651360239448
chr15	27787800	27788800	-0.20925137733057672
chr15	27787900	27788900	-0.1668872857730738
chr15	27788000	27789000	-0.3360525570009383
chr15	27788100	27789100	-0.013101658140902415
chr15	27788200	27789200	0.04567309746906187
chr15	27789300	27790300	2.7347234232276043
chr15	27789400	27790400	2.1117526950553707
chr15	27789500	27790500	1.959629855880792
chr15	27789600	27790600	1.8773174083048616
chr15	27789700	27790700	1.905937950263796
chr15	27789800	27790800	2.154937891355711
chr15	27790900	27791900	1.5632601254305285
chr15	27791000	27792000	1.9512240492610275
chr15	27791100	27792100	2.1696748084783755
chr15	27791200	27792200	1.450407727403736
chr15	27791300	27792300	1.3780418995113266
chr15	27791400	27792400	1.3610201053948698
chr15	27791500	27792500	1.7352148367801083
chr15	27791600	27792600	2.1850072721299187
chr15	27791700	27792700	2.4814474657515295
chr15	27791800	27792800	2.918609568381749
chr15	27791900	27792900	3.2540917032460426
chr15	27792000	27793000	3.3611908486317206
chr15	27792100	27793100	3.3435308516921585
chr15	27792200	27793200	3.3482083066080093
chr15	27792300	27793300	3.3548923240904904
chr15	27792400	27793400	3.495619383696714
chr15	27792500	27793500	3.2407572279997665
chr15	27792600	27793600	3.018410579455088
chr15	27792700	27793700	2.776292612651299
chr15	27792800	27793800	2.3886059279257488
chr15	27792900	27793900	1.971219201877916
chr15	27793000	27794000	1.521529748099857
chr15	27793500	27794500	1.969463005709352
chr15	27793600	27794600	2.5568482436276496
chr15	27793700	27794700	2.7504262605306398
chr15	27793800	27794800	2.4072631004076874
chr15	27793900	27794900	2.6118826242798487
chr15	27794000	27795000	2.1901745963224086
chr15	27794100	27795100	2.3512380529761163
chr15	27794200	27795200	2.042282040464844
chr15	27794300	27795300	1.4526998399676043
chr15	27794400	27795400	1.440874329215868
chr15	27794500	27795500	1.665387040637918
chr15	27794600	27795600	1.6494632435981451
chr15	27794700	27795700	1.1680313606447066
chr15	27794800	27795800	1.4670492558256023
chr15	27794900	27795900	1.1840294593884262
chr15	27795000	27796000	1.5010168766256962
chr15	27795100	27796100	1.4087576797094672
chr15	27795200	27796200	1.5741754273168969
chr15	27796700	27797700	0.4246936858210951
chr15	27796800	27797800	1.3725370740960623
chr15	27796900	27797900	1.4227002259837145
chr15	27797000	27798000	1.919847023519133
chr15	27797100	27798100	1.996879052398831
chr15	27797200	27798200	1.8136583699751507
chr15	27797300	27798300	2.3039791676934107
chr15	27797400	27798400	2.4477734288510082
chr15	27797500	27798500	1.6840052045488063
chr15	27797600	27798600	1.916014843006704
chr15	27797700	27798700	2.4966980406121104
chr15	27799000	27800000	-0.45780792449251345
chr15	27799100	27800100	-0.4355786212878991
chr15	27799200	27800200	-0.7129564824337141
chr15	27799300	27800300	-0.6793464237846883
chr15	27799400	27800400	-0.13658354332430214
chr15	27799500	27800500	0.10431080594398574
chr15	27799600	27800600	0.922915478886258
chr15	27799700	27800700	0.6498787924301266
chr15	27799800	27800800	1.4805334000758974
chr15	27799900	27800900	1.4079058909910451
chr15	27800000	27801000	1.2112589592396734
chr15	27800100	27801100	0.4138166213803766
chr15	27800200	27801200	1.070958401114412
chr15	27800400	27801400	0.5681792239072962
chr15	27800500	27801500	0.6039623054472452
chr15	27801600	27802600	1.9376887630054933
chr15	27801700	27802700	1.09731177893555
chr15	27801800	27802800	0.9202907257465112
chr15	27801900	27802900	0.5711837285717021
chr15	27810700	27811700	0.4883660908946762
chr15	27810800	27811800	0.9666621843168846
chr15	27810900	27811900	1.6590592480834947
chr15	27811000	27812000	1.573894024592625
chr15	27811100	27812100	1.3907613668630925
chr15	27811200	27812200	1.36992136897246
chr15	27811300	27812300	1.6046787683487516
chr15	27811400	27812400	1.8315033810313448
chr15	27811500	27812500	1.9951406421823417
chr15	27811600	27812600	1.8844686857311583
chr15	27811700	27812700	1.9383741371258318
chr15	27811800	27812800	1.6237754121148864
chr15	27811900	27812900	1.1381742780320026
chr15	27812000	27813000	0.9259635391785511
chr15	27812100	27813100	1.8886778379006681
chr15	27812200	27813200	1.8617713785871697
chr15	27812300	27813300	1.823480249468524
chr15	27812400	27813400	1.80732551362095
chr15	27812500	27813500	2.411957113269052
chr15	27812600	27813600	2.4693316997424404
chr15	27812700	27813700	3.0362228768669945
chr15	27812800	27813800	3.126761809905977
chr15	27812900	27813900	2.974181940516337
chr15	27813000	27814000	3.1376124961308762
chr15	27813100	27814100	2.4078898608678245
chr15	27813200	27814200	2.4738317790259976
chr15	27813300	27814300	2.8210989544049765
chr15	27813400	27814400	2.5939985554996907
chr15	27813500	27814500	1.862138849046866
chr15	27813600	27814600	1.6707577519423271
chr15	27813700	27814700	1.2951181921585555
chr15	27813800	27814800	1.4981612708393033
chr15	27813900	27814900	1.8075634466025845
chr15	27814000	27815000	1.8291012056183764
chr15	27814100	27815100	2.141192514754987
chr15	27814200	27815200	1.7590386534428106
chr15	27814300	27815300	1.7497815645383576
chr15	27814400	27815400	2.011910729081437
chr15	27814500	27815500	1.4822793969288903
chr15	27814600	27815600	1.5442520748818105
chr15	27814700	27815700	1.3324399909958295
chr15	27814800	27815800	0.9341993419504442
chr15	27814900	27815900	0.5041346156338631
chr15	27815000	27816000	0.49012295301486114
chr15	27815100	27816100	0.054847278497337136
chr15	27815900	27816900	0.7586415178859265
chr15	27816000	27817000	0.9911313592114323
chr15	27816100	27817100	1.5178337246188085
chr15	27816200	27817200	1.2495379289501911
chr15	27816300	27817300	1.5840614608507868
chr15	27816400	27817400	2.395734811224834
chr15	27816500	27817500	2.7557475853532085
chr15	27816600	27817600	2.4400739589774663
chr15	27816700	27817700	2.242549180645298
chr15	27816800	27817800	2.3881166879225653
chr15	27816900	27817900	2.7825268886441816
chr15	27817000	27818000	2.572944753367057
chr15	27817100	27818100	2.0965783257618598
chr15	27817200	27818200	2.7490210629232
chr15	27817300	27818300	3.1318054679813616
chr15	27817400	27818400	2.295449597805098
chr15	27817500	27818500	1.6977493823447734
chr15	27817600	27818600	1.5385500554218514
chr15	27817700	27818700	1.94469814209833
chr15	27817800	27818800	2.1551819361678186
chr15	27817900	27818900	2.6787371801586435
chr15	27818000	27819000	2.8903520451533335
chr15	27818100	27819100	2.7616575430338632
chr15	27818200	27819200	2.7466544855757493
chr15	27818300	27819300	2.737327639224559
chr15	27818400	27819400	3.3550956104239686
chr15	27818500	27819500	3.3249001781876535
chr15	27818600	27819600	3.3364319913040954
chr15	27818700	27819700	2.641934514029765
chr15	27818800	27819800	2.116316772005725
chr15	27818900	27819900	1.7307129029515782
chr15	27819000	27820000	1.967793160800621
chr15	27819100	27820100	2.244364686922824
chr15	27819200	27820200	2.108083099924988
chr15	27819300	27820300	1.5654651849286898
chr15	27819400	27820400	0.6709316618617477
chr15	27819800	27820800	2.608575666203888
chr15	27819900	27820900	2.4464981503280194
chr15	27820000	27821000	2.070096035051423
chr15	27820100	27821100	1.9548240384599518
chr15	27820200	27821200	2.3276585178173104
chr15	27820300	27821300	1.6583720191527704
chr15	27820400	27821400	1.4678657485108273
chr15	27820500	27821500	1.1111276169372908
chr15	27820600	27821600	1.4274611326034659
chr15	27820700	27821700	1.2154538822046221
chr15	27820800	27821800	0.6622511257860071
chr15	27820900	27821900	0.7005221869222757
chr15	27821000	27822000	0.7231553011782547
chr15	27821100	27822100	0.4001245309886427
chr15	27821200	27822200	0.05539961352167354
chr15	27821300	27822300	0.9182711082679648
chr15	27821400	27822400	0.22081162871973867
chr15	27821500	27822500	0.389141915056822
chr15	27821600	27822600	0.024271292564001845
chr15	27821700	27822700	0.2028429182341684
chr15	27821800	27822800	0.169907513905181
chr15	27821900	27822900	-0.0886424240095986
chr15	27822000	27823000	-0.2936006918493705
chr15	27822100	27823100	0.17432562822825787
chr15	27823300	27824300	0.4777062862468824
chr15	27823400	27824400	0.5206888717413181
chr15	27823500	27824500	0.6734444325678007
chr15	27824700	27825700	1.792379532091222
chr15	27824800	27825800	1.6969048441649168
chr15	27824900	27825900	1.5140565285778145
chr15	27825000	27826000	1.184511475928504
chr15	27825100	27826100	1.3167332582464648
chr15	27827300	27828300	-0.2987943388398505
chr15	27827400	27828400	0.2845849207283967
chr15	27827500	27828500	0.3131901309587188
chr15	27827600	27828600	0.02726650713497825
chr15	27827700	27828700	0.6308392597659473
chr15	27827800	27828800	1.1974046450037297
chr15	27827900	27828900	1.4415806844913148
chr15	27828000	27829000	1.8361610346106152
chr15	27828100	27829100	2.593073815379532
chr15	27828200	27829200	2.64670536270304
chr15	27828300	27829300	2.654599475007949
chr15	27828400	27829400	2.3786064169633674
chr15	27828500	27829500	2.259796553200617
chr15	27828600	27829600	2.5362068524189154
chr15	27828700	27829700	2.1423668654826336
chr15	27828800	27829800	1.7013860529547824
chr15	27828900	27829900	1.7015134382241384
chr15	27831300	27832300	1.2395330003883611
chr15	27831400	27832400	0.9279208850395316
chr15	27831500	27832500	0.4963738638102293
chr15	27831600	27832600	-0.3387974953139077
chr15	27832400	27833400	2.577802597903999
chr15	27832500	27833500	2.6996853606438767
chr15	27832600	27833600	3.2088730346863086
chr15	27832700	27833700	2.7253628891483825
chr15	27832800	27833800	2.6744686928944295
chr15	27832900	27833900	2.9557916782955758
chr15	27833000	27834000	3.2220610795828324
chr15	27833100	27834100	2.709484425886082
chr15	27833200	27834200	2.623164400889757
chr15	27833300	27834300	3.300539691701008
chr15	27833400	27834400	2.9612193527864847
chr15	27833500	27834500	2.7477740102267094
chr15	27833600	27834600	2.1750794357827066
chr15	27833700	27834700	2.616875701378825
chr15	27833800	27834800	2.7076871916433816
chr15	27833900	27834900	2.3124450764373896
chr15	27836500	27837500	2.236519649428936
chr15	27836600	27837600	2.30924486812906
chr15	27836700	27837700	2.8680887799566235
chr15	27836800	27837800	3.1088358609590188
chr15	27836900	27837900	2.7668970848471584
chr15	27837000	27838000	2.9770979772811903
chr15	27837100	27838100	2.9221126381417544
chr15	27837200	27838200	2.5694886901554748
chr15	27837300	27838300	2.236890026820843
chr15	27837400	27838400	0.9387878705665478
chr15	27837500	27838500	0.9642321864970882
chr15	27837600	27838600	1.5499997390663092
chr15	27837700	27838700	1.6483312627100508
chr15	27837800	27838800	1.7742398966835446
chr15	27837900	27838900	2.421996797910642
chr15	27838000	27839000	2.329957422307827
chr15	27838100	27839100	2.4318662738769983
chr15	27838200	27839200	2.4618680624736817
chr15	27838300	27839300	2.5073409341982567
chr15	27838400	27839400	3.113322583457364
chr15	27838500	27839500	2.8679105135448
chr15	27838600	27839600	2.1185307179830444
chr15	27842400	27843400	0.08291293525017814
chr15	27842500	27843500	0.6938143100818575
chr15	27842600	27843600	0.6605891332718671
chr15	27842700	27843700	1.325266263442728
chr15	27842800	27843800	2.014813055338438
chr15	27842900	27843900	2.104872017624768
chr15	27843000	27844000	1.8832251887900495
chr15	27843100	27844100	1.4502727786697032
chr15	27843200	27844200	2.344957343307325
chr15	27843300	27844300	2.12796014026468
chr15	27843400	27844400	2.4341676732935444
chr15	27843500	27844500	2.6143608454974006
chr15	27843600	27844600	3.031295406163915
chr15	27843700	27844700	2.0334377959520307
chr15	27843800	27844800	2.172716673205162
chr15	27843900	27844900	1.9800317253676945
chr15	27844000	27845000	2.444979319984552
chr15	27844100	27845100	3.3458955076901904
chr15	27844200	27845200	3.5419834294979764
chr15	27844300	27845300	3.7770497748201657
chr15	27844400	27845400	3.5132229345316546
chr15	27844500	27845500	3.3939062624681906
chr15	27844600	27845600	3.491438211064897
chr15	27844700	27845700	4.075537790514772
chr15	27844800	27845800	3.880833435847282
chr15	27844900	27845900	3.5941816761756504
chr15	27845000	27846000	3.396872603664561
chr15	27845100	27846100	2.8200356075106696
chr15	27845200	27846200	2.177676579209621
chr15	27845300	27846300	2.4508537387735774
chr15	27845400	27846400	2.9483882168741817
chr15	27845500	27846500	2.63335643723012
chr15	27845600	27846600	1.9634142309224565
chr15	27845700	27846700	1.608991294510148
chr15	27845800	27846800	1.5632524381125168
chr15	27845900	27846900	1.884714975658606
chr15	27846000	27847000	2.276338983241547
chr15	27846100	27847100	1.984333536030357
chr15	27846200	27847200	2.2175053996582283
chr15	27846300	27847300	1.9361764255056295
chr15	27846400	27847400	1.3268503936900375
chr15	27846500	27847500	1.307943571808862
chr15	27846600	27847600	1.57340497731893
chr15	27846700	27847700	1.8287507128532
chr15	27849300	27850300	1.5555382510978228
chr15	27849400	27850400	1.9965918351064988
chr15	27849500	27850500	2.1971390322191438
chr15	27849600	27850600	1.6656542874891265
chr15	27849700	27850700	1.3797050450275243
chr15	27849800	27850800	1.6273717272550503
chr15	27849900	27850900	1.4590671236343742
chr15	27850000	27851000	0.7696642236279019
chr15	27850100	27851100	0.837000804861086
chr15	27850200	27851200	1.311207349893855
chr15	27850300	27851300	1.3640276308943848
chr15	27850400	27851400	1.0017340775366756
chr15	27850500	27851500	1.0021911574066678
chr15	27850600	27851600	1.6445943628191122
chr15	27850700	27851700	1.8957257156556289
chr15	27850800	27851800	1.6780283433225671
chr15	27850900	27851900	1.3744788178121286
chr15	27851000	27852000	1.6670686117842588
chr15	27851100	27852100	1.6979466045658853
chr15	27851200	27852200	1.0362400840783421
chr15	27851300	27852300	0.9705732866589712
chr15	27851400	27852400	0.8113997388290611
chr15	27851500	27852500	0.484864180952681
chr15	27851600	27852600	0.3824215143391627
chr15	27851700	27852700	0.23886169358896386
chr15	27853500	27854500	2.6890852723643333
chr15	27853600	27854600	3.1143878928840474
chr15	27853700	27854700	3.1218170846628
chr15	27853800	27854800	2.8275452336907785
chr15	27853900	27854900	3.1308686562178885
chr15	27854000	27855000	2.708349031400765
chr15	27854100	27855100	2.6612618838214988
chr15	27854200	27855200	3.02125458307891
chr15	27854300	27855300	2.623564964359397
chr15	27854400	27855400	2.4519960851203964
chr15	27854500	27855500	2.3063255938545
chr15	27854600	27855600	1.9728307837296617
chr15	27854700	27855700	1.7411439617317346
chr15	27854800	27855800	1.3640862995976903
chr15	27855400	27856400	1.9009111888067045
chr15	27855500	27856500	2.6681346802496853
chr15	27855600	27856600	2.838764755251497
chr15	27855700	27856700	3.2331203297960984
chr15	27855800	27856800	3.1340769929843906
chr15	27855900	27856900	2.6534569513967377
chr15	27856000	27857000	2.5436372469372928
chr15	27856100	27857100	2.761050710938324
chr15	27856200	27857200	1.891062439651344
chr15	27856300	27857300	2.012266186315165
chr15	27856400	27857400	1.7909296038773426
chr15	27856500	27857500	1.000447001222755
chr15	27856600	27857600	0.7190946365881958
chr15	27856700	27857700	0.9204999417626912
chr15	27856800	27857800	0.8979183578800835
chr15	27856900	27857900	1.4378912395852523
chr15	27857000	27858000	1.930139641862019
chr15	27857100	27858100	1.1840796529524076
chr15	27857200	27858200	0.7931769917374654
chr15	27857300	27858300	1.3383244590930263
chr15	27858400	27859400	-0.43264422862478336
chr15	27858500	27859500	-0.9333598195645788
chr15	27858600	27859600	-0.16551394935062508
chr15	27858700	27859700	0.005133739110794404
chr15	27858800	27859800	0.8792983696719271
chr15	27858900	27859900	0.5983317919080137
chr15	27859000	27860000	1.0187438613119504
chr15	27859100	27860100	1.037414467784742
chr15	27859200	27860200	1.8716780571550047
chr15	27859300	27860300	2.2243849751117013
chr15	27859400	27860400	2.786807207865168
chr15	27859500	27860500	3.0606738181977837
chr15	27859600	27860600	2.5690511744283726
chr15	27859700	27860700	2.499040502597325
chr15	27859800	27860800	2.3799549932591297
chr15	27859900	27860900	2.471646370880869
chr15	27860000	27861000	2.224503772968087
chr15	27860100	27861100	1.6318841625731308
chr15	27860200	27861200	1.757479117727482
chr15	27860300	27861300	1.4620594318684237
chr15	27860400	27861400	1.4803053528954937
chr15	27860500	27861500	1.2568039960304842
chr15	27860600	27861600	1.5630512693316794
chr15	27860700	27861700	2.1165131249617373
chr15	27860800	27861800	1.7416181976645717
chr15	27860900	27861900	1.843663088524728
chr15	27861000	27862000	2.2602676547918463
chr15	27861100	27862100	2.6570251051566114
chr15	27861200	27862200	2.710829753743357
chr15	27861300	27862300	3.0522446103450336
chr15	27861400	27862400	2.576438237665448
chr15	27861500	27862500	2.705610685364405
chr15	27861600	27862600	2.6348728224135574
chr15	27861700	27862700	2.578195665514824
chr15	27861800	27862800	3.052216149670724
chr15	27862100	27863100	2.963679402988733
chr15	27862200	27863200	2.741509840741486
chr15	27862300	27863300	2.7272769968874018
chr15	27862400	27863400	2.815585682038748
chr15	27862500	27863500	3.16259424817716
chr15	27862600	27863600	2.9820436096900647
chr15	27862700	27863700	3.0973977536697688
chr15	27862800	27863800	3.322084575663852
chr15	27862900	27863900	3.0594624790385265
chr15	27863000	27864000	3.0741363716258268
chr15	27863100	27864100	3.0234726761053885
chr15	27863200	27864200	3.48345274425636
chr15	27863300	27864300	3.1219035670824
chr15	27863400	27864400	3.4853538214105853
chr15	27863500	27864500	3.0932501005709936
chr15	27863600	27864600	3.2637474242806834
chr15	27863700	27864700	2.5423975180461604
chr15	27863800	27864800	1.9870464568443067
chr15	27863900	27864900	1.6400624359047764
chr15	27864000	27865000	1.4988249051071743
chr15	27864100	27865100	1.6481053113576498
chr15	27864200	27865200	1.4212415002898908
chr15	27864300	27865300	2.1318150560587235
chr15	27864400	27865400	2.1820361410835867
chr15	27864500	27865500	2.5496549627180043
chr15	27864600	27865600	2.12635168346125
chr15	27864700	27865700	2.331077239080584
chr15	27864800	27865800	2.754441616024388
chr15	27864900	27865900	3.5760781889892623
chr15	27865000	27866000	3.5865049912228133
chr15	27865100	27866100	3.6010798788725538
chr15	27865200	27866200	3.4350995710415284
chr15	27865300	27866300	3.375094051480891
chr15	27865400	27866400	2.50016819184532
chr15	27865500	27866500	2.6734969768959527
chr15	27865600	27866600	2.8988647144880977
chr15	27865700	27866700	3.0063240157611664
chr15	27865800	27866800	2.980759829236737
chr15	27865900	27866900	2.3047419961257094
chr15	27866000	27867000	2.3825445819616946
chr15	27866100	27867100	2.113851716979425
chr15	27866200	27867200	2.00841302258506
chr15	27866300	27867300	1.7982500288662462
chr15	27866400	27867400	3.1345069476072163
chr15	27866500	27867500	2.5817898215437483
chr15	27866600	27867600	3.034051373149212
chr15	27866700	27867700	2.977841384342801
chr15	27866800	27867800	3.2411837673408868
chr15	27866900	27867900	3.2122812061049784
chr15	27867000	27868000	2.9334229395718503
chr15	27867100	27868100	3.2945935104386037
chr15	27867200	27868200	3.152657203272053
chr15	27867300	27868300	3.2056560402816414
chr15	27867400	27868400	2.741494336904136
chr15	27867500	27868500	2.901991399961671
chr15	27867600	27868600	2.5301134861177017
chr15	27867700	27868700	2.8920871752857025
chr15	27867800	27868800	2.5405859521707983
chr15	27867900	27868900	2.563118644743826
chr15	27868000	27869000	3.0253176036578817
chr15	27868100	27869100	2.9976129533389537
chr15	27868200	27869200	3.1868521184417684
chr15	27868300	27869300	2.7824602307539466
chr15	27868400	27869400	2.4978512089725298
chr15	27868500	27869500	2.336658936331756
chr15	27868600	27869600	2.2659051430221075
chr15	27868700	27869700	1.8192373797822727
chr15	27869600	27870600	0.7086238940920074
chr15	27869700	27870700	1.1181287089322254
chr15	27869800	27870800	1.2396892551885668
chr15	27869900	27870900	1.3446325991828048
chr15	27870000	27871000	2.09140649606161
chr15	27870100	27871100	2.12682651015335
chr15	27870200	27871200	2.207660419674287
chr15	27870300	27871300	3.141398184385272
chr15	27870400	27871400	3.2771058168393594
chr15	27870500	27871500	2.8511747524636504
chr15	27870600	27871600	2.8423113500328823
chr15	27870700	27871700	2.6439322689767195
chr15	27870800	27871800	1.6418670894634446
chr15	27870900	27871900	1.0634616217602104
chr15	27871000	27872000	0.1823410523130457
chr15	27871100	27872100	-0.20764655251563985
chr15	27871200	27872200	0.24421735399192804
chr15	27871300	27872300	-0.4324452006696733
chr15	27871400	27872400	-0.8179573697252033
chr15	27871500	27872500	-0.6496479383938043
chr15	27871600	27872600	-0.5413395834892292
chr15	27871700	27872700	-1.0296257512253164
chr15	27871800	27872800	-0.4117547891292129
chr15	27871900	27872900	0.2805767201880301
chr15	27872000	27873000	0.6584752501446329
chr15	27872100	27873100	0.8997342424859204
chr15	27872200	27873200	0.25799980966087543
chr15	27872300	27873300	0.2890648516525006
chr15	27872400	27873400	0.6671950203002447
chr15	27872500	27873500	0.17962161713195476
chr15	27873200	27874200	0.7387097990134893
chr15	27873300	27874300	0.3181343830516778
chr15	27873400	27874400	-0.2442202047392073
chr15	27873500	27874500	0.17700970484319412
chr15	27873600	27874600	0.6731900756998411
chr15	27873700	27874700	0.9936070776629946
chr15	27873800	27874800	1.0084923169785769
chr15	27873900	27874900	0.9661555232707844
chr15	27874000	27875000	1.4462577890051205
chr15	27874100	27875100	1.1320361698727142
chr15	27874200	27875200	0.6945194882825246
chr15	27874300	27875300	1.4579462298749957
chr15	27874400	27875400	1.647604843044462
chr15	27874500	27875500	1.4313429355743217
chr15	27874600	27875600	1.3345127491586988
chr15	27874700	27875700	0.7530024817293418
chr15	27874800	27875800	0.8899654707085299
chr15	27874900	27875900	0.6007832011561042
chr15	27875000	27876000	1.2137140226753809
chr15	27875100	27876100	1.0745469159254557
chr15	27875200	27876200	1.4211456827672129
chr15	27875300	27876300	0.35950023277813203
chr15	27875400	27876400	0.3332268554726333
chr15	27875500	27876500	0.1979768234294909
chr15	27875600	27876600	-0.04614441554608145
chr15	27875700	27876700	0.5422217729039556
chr15	27875800	27876800	0.6289267967826006
chr15	27875900	27876900	0.3409617920417872
chr15	27876000	27877000	0.14137568050448482
chr15	27876100	27877100	-0.21288016824661146
chr15	27876200	27877200	-0.06367276492330211
chr15	27876300	27877300	0.25397635073520564
chr15	27876400	27877400	0.17233624486083374
chr15	27876500	27877500	-0.3623470818683661
chr15	27876600	27877600	-0.6712798572334343
chr15	27876700	27877700	-1.1140379392659097
chr15	27876800	27877800	-1.4372517907551183
chr15	27876900	27877900	-0.5536375789154179
chr15	27877000	27878000	-0.9996610873192809
chr15	27877100	27878100	-0.7521791927318572
chr15	27877200	27878200	-1.3470171460893086
chr15	27877300	27878300	-0.9181792022296524
chr15	27877400	27878400	-0.4223346185054704
chr15	27877500	27878500	0.10304837507971414
chr15	27877600	27878600	0.5798140951008499
chr15	27877700	27878700	0.35763110860078423
chr15	27877800	27878800	0.4130766681773664
chr15	27877900	27878900	0.05708812275743703
chr15	27878000	27879000	0.442346241844953
chr15	27878100	27879100	0.6331893350642016
chr15	27878200	27879200	0.7302908780701558
chr15	27878300	27879300	-0.048129562787703146
chr15	27878400	27879400	-0.3886630280697416
chr15	27878500	27879500	-0.33055967204286
chr15	27878600	27879600	-0.15829127709515012
chr15	27878700	27879700	0.5721400948085156
chr15	27878800	27879800	0.6319489625633288
chr15	27878900	27879900	0.4750057246340408
chr15	27879000	27880000	0.2971540027790343
chr15	27879100	27880100	0.1772202906152763
chr15	27880000	27881000	1.377765210885331
chr15	27880300	27881300	1.1916231238619968
chr15	27880400	27881400	1.0718237079283837
chr15	27880500	27881500	1.4452890586257985
chr15	27881000	27882000	1.3934861624862374
chr15	27881100	27882100	1.2368649093823223
chr15	27881400	27882400	-0.20087699501780654
chr15	27881500	27882500	-0.8248515167313585
chr15	27881600	27882600	-0.9536632933311956
chr15	27881700	27882700	-1.4308385408128788
chr15	27881800	27882800	-1.7160293612378117
chr15	27881900	27882900	-1.9185852436727
chr15	27882000	27883000	-1.4544445682340823
chr15	27882100	27883100	-1.2712065848315786
chr15	27882200	27883200	-1.1164199490030409
chr15	27882300	27883300	-0.11053940252966568
chr15	27882400	27883400	0.5201603027268129
chr15	27882500	27883500	0.8836282400346794
chr15	27882600	27883600	0.9442761523235658
chr15	27882700	27883700	1.3491015485219398
chr15	27882800	27883800	1.979621225266956
chr15	27882900	27883900	2.420698833821386
chr15	27883000	27884000	2.485910512767759
chr15	27883100	27884100	2.54728626469452
chr15	27883200	27884200	2.1964764888947723
chr15	27883300	27884300	2.4786881461413293
chr15	27883400	27884400	1.8657076151594445
chr15	27883500	27884500	2.1048820804697885
chr15	27883600	27884600	1.9633370745697003
chr15	27883700	27884700	1.549568539015476
chr15	27883800	27884800	1.9013606393135118
chr15	27883900	27884900	1.8933061120457453
chr15	27884000	27885000	1.976244734304219
chr15	27884100	27885100	1.3842275189834838
chr15	27884200	27885200	1.7471606370353754
chr15	27884300	27885300	0.7523298433516352
chr15	27884400	27885400	0.8652457448648856
chr15	27884500	27885500	0.6949960266020883
chr15	27884600	27885600	0.4988556041479343
chr15	27884700	27885700	1.026922950521135
chr15	27884800	27885800	0.7952932359254591
chr15	27884900	27885900	0.5974140561859237
chr15	27885000	27886000	0.3212310089990958
chr15	27885100	27886100	0.7826631259052981
chr15	27885200	27886200	0.4809587761521794
chr15	27885300	27886300	1.2025346165112791
chr15	27885400	27886400	1.1506641861264222
chr15	27885500	27886500	1.0101723331347328
chr15	27885600	27886600	1.07353075654841
chr15	27885700	27886700	1.0049648778140734
chr15	27885800	27886800	0.8318432752596812
chr15	27885900	27886900	0.4995310239013112
chr15	27886000	27887000	0.414053168884324
chr15	27886100	27887100	0.8842585476717204
chr15	27886200	27887200	0.9317964584524896
chr15	27886300	27887300	0.5474698674923748
chr15	27886400	27887400	1.2932883604480214
chr15	27886500	27887500	1.1650459729043048
chr15	27886600	27887600	0.732379329688119
chr15	27887700	27888700	1.3984367875565549
chr15	27887800	27888800	0.9984593211090969
chr15	27887900	27888900	0.7161717562832756
chr15	27888000	27889000	0.31225755022442764
chr15	27888100	27889100	0.4086910554494432
chr15	27888200	27889200	0.37552045181638094
chr15	27888300	27889300	-0.23396393628357706
chr15	27888400	27889400	-0.3128335968887728
chr15	27888500	27889500	-0.8613500048675409
chr15	27888600	27889600	-0.4229459606671641
chr15	27888700	27889700	-0.09568921461753988
chr15	27888800	27889800	0.33896578812606964
chr15	27888900	27889900	0.3032396535381755
chr15	27889000	27890000	0.8620401906428036
chr15	27889100	27890100	0.3808830823998284
chr15	27889200	27890200	0.580742193020541
chr15	27889300	27890300	0.12944562196457599
chr15	27889400	27890400	-0.2355746918646017
chr15	27889500	27890500	0.06944814736772847
chr15	27889600	27890600	0.08525676130012817
chr15	27889700	27890700	-0.18140515713778496
chr15	27889800	27890800	-0.32664597487689195
chr15	27889900	27890900	-0.4030935306255621
chr15	27890000	27891000	-0.8716216109061057
chr15	27891000	27892000	-0.812640928647615
chr15	27891100	27892100	-1.9644563443980267
chr15	27891200	27892200	-1.4429012755221708
chr15	27891300	27892300	-1.2882127627437523
chr15	27891400	27892400	-1.6132639468544765
chr15	27891500	27892500	-1.3921052055206349
chr15	27891600	27892600	-1.8763432507003843
chr15	27891700	27892700	-2.099804612864573
chr15	27891800	27892800	-1.8817794233083192
chr15	27891900	27892900	-1.5201052818280842
chr15	27892000	27893000	-1.357195854284898
chr15	27892100	27893100	-0.4074471553938303
chr15	27892200	27893200	-0.6240015052580852
chr15	27892300	27893300	-0.3982812428128405
chr15	27892400	27893400	-0.4070081333344643
chr15	27892500	27893500	-0.6525481010733137
chr15	27892600	27893600	-0.9493772435322712
chr15	27892700	27893700	-0.5434118490584889
chr15	27892800	27893800	-0.7177457750900034
chr15	27892900	27893900	-2.04261158546911
chr15	27893000	27894000	-2.4135321250998514
chr15	27893100	27894100	-2.5528955808451648
chr15	27893200	27894200	-1.9503764373563368
chr15	27893300	27894300	-2.577908746630234
chr15	27893400	27894400	-1.9387364478340696
chr15	27893500	27894500	-1.6912990292555508
chr15	27893600	27894600	-0.6836146635922693
chr15	27893700	27894700	-1.1365778265375348
chr15	27893800	27894800	-0.7435947368881252
chr15	27893900	27894900	0.44319908951990455
chr15	27894000	27895000	0.6741306098092958
chr15	27894100	27895100	0.839967189420042
chr15	27894200	27895200	0.8540465798467018
chr15	27894300	27895300	1.6447185217510347
chr15	27894400	27895400	1.453848753194018
chr15	27894500	27895500	2.12789849391798
chr15	27894600	27895600	2.122651949160696
chr15	27894700	27895700	2.000375877739085
chr15	27894800	27895800	1.7300503038916877
chr15	27894900	27895900	1.2903299541370543
chr15	27895000	27896000	1.92770328343989
chr15	27895100	27896100	1.9521354422568844
chr15	27895200	27896200	1.8903139638191424
chr15	27895300	27896300	1.7454876503882109
chr15	27895400	27896400	1.2288928250036868
chr15	27895500	27896500	0.7373829220291821
chr15	27895600	27896600	0.6590933812971447
chr15	27896700	27897700	-0.7354952806050438
chr15	27896800	27897800	-1.6777537901654351
chr15	27896900	27897900	-1.2325745365861178
chr15	27897000	27898000	0.12806492162628563
chr15	27897100	27898100	0.23130964203141044
chr15	27897200	27898200	0.15314473215023927
chr15	27897300	27898300	1.7055299831042396
chr15	27897400	27898400	1.9326067348746123
chr15	27897500	27898500	2.0583370281062923
chr15	27897600	27898600	2.2752118901413776
chr15	27897700	27898700	2.0274653870722195
chr15	27897800	27898800	2.4360930701145223
chr15	27897900	27898900	2.9808296592931
chr15	27898000	27899000	3.1249541084246335
chr15	27898100	27899100	3.3002823833361656
chr15	27898200	27899200	3.1092287197663766
chr15	27898300	27899300	2.9481420552516613
chr15	27898400	27899400	2.6747121735478703
chr15	27898500	27899500	2.221809443403429
chr15	27898600	27899600	2.1298588213116814
chr15	27898700	27899700	2.3393582931857275
chr15	27898800	27899800	1.6524544420464418
chr15	27898900	27899900	0.9414040120028252
chr15	27899000	27900000	0.11639875776959495
chr15	27899100	27900100	0.5224040951510177
chr15	27899200	27900200	0.7933221616862199
chr15	27899300	27900300	0.7319988156080657
chr15	27899400	27900400	0.8847508638907814
chr15	27899500	27900500	1.179221354641981
chr15	27899600	27900600	0.9630632520222756
chr15	27899700	27900700	0.3064678428078649
chr15	27899800	27900800	0.9211162770683564
chr15	27899900	27900900	1.206346449822959
chr15	27900000	27901000	1.8022579806685477
chr15	27900100	27901100	1.5643116120027116
chr15	27900200	27901200	1.4286605198803248
chr15	27900300	27901300	0.9395481896782178
chr15	27900400	27901400	0.4612418831842673
chr15	27900500	27901500	0.7242798127991572
chr15	27900600	27901600	0.6879195689202494
chr15	27900700	27901700	1.0787649127935734
chr15	27900800	27901800	0.6803266221445191
chr15	27900900	27901900	0.8098766216730634
chr15	27901000	27902000	0.9176601150012614
chr15	27901100	27902100	0.9227587499309932
chr15	27901200	27902200	0.8124167903647248
chr15	27901300	27902300	0.7993022003520706
chr15	27901400	27902400	1.106018076852477
chr15	27901500	27902500	0.7980119206561782
chr15	27903700	27904700	0.7088034641405612
chr15	27903800	27904800	0.9068946820487512
chr15	27903900	27904900	0.958853667757716
chr15	27904000	27905000	0.7122318657590749
chr15	27904100	27905100	0.8286655091240052
chr15	27906100	27907100	0.8567253127104191
chr15	27906200	27907200	0.889424508682487
chr15	27906300	27907300	0.949408167179912
chr15	27906400	27907400	0.5976408183239172
chr15	27906500	27907500	1.0953948977491148
chr15	27906600	27907600	1.1035219544078794
chr15	27906700	27907700	1.363321004494184
chr15	27906800	27907800	0.6836572537655521
chr15	27906900	27907900	0.8076604143551224
chr15	27907000	27908000	-0.16144270204119768
chr15	27907100	27908100	-0.15887036661382994
chr15	27907200	27908200	-0.1023867188408866
chr15	27907300	27908300	-0.17635589381164493
chr15	27907400	27908400	0.3599657410798948
chr15	27907500	27908500	-0.20993793390433446
chr15	27907600	27908600	-0.12555683880261
chr15	27907700	27908700	-0.6239672789350792
chr15	27907800	27908800	-0.2276734014573517
chr15	27907900	27908900	0.5142541454826857
chr15	27908000	27909000	1.4331793662467467
chr15	27908100	27909100	1.8953130023559368
chr15	27908200	27909200	1.8383704763309388
chr15	27908300	27909300	1.8381803775801693
chr15	27908400	27909400	1.7112795014700932
chr15	27908500	27909500	1.6783976118759556
chr15	27908600	27909600	1.585091775402143
chr15	27908700	27909700	1.7995910486295494
chr15	27909500	27910500	1.0113176656101601
chr15	27909600	27910600	1.3511088127352802
chr15	27909700	27910700	1.094139271582958
chr15	27909800	27910800	1.1801938502093148
chr15	27909900	27910900	1.4704607753146284
chr15	27910000	27911000	0.9209813376635464
chr15	27910100	27911100	1.1117314626395642
chr15	27910200	27911200	1.4556708798297022
chr15	27910300	27911300	1.7607873571657136
chr15	27910400	27911400	1.644028534058028
chr15	27910500	27911500	1.7697465793205711
chr15	27910600	27911600	1.7220068399847817
chr15	27910700	27911700	2.3052193002885684
chr15	27910800	27911800	2.275865831872553
chr15	27910900	27911900	2.4825025838346977
chr15	27911000	27912000	2.9257838263966858
chr15	27911100	27912100	2.6561031203521948
chr15	27911200	27912200	2.084903406230215
chr15	27911300	27912300	2.2823473879194007
chr15	27911400	27912400	1.6225211838148001
chr15	27911500	27912500	1.508329809915354
chr15	27911600	27912600	1.3066986179308235
chr15	27911700	27912700	0.8872733692769426
chr15	27911800	27912800	0.9629606176376432
chr15	27911900	27912900	0.4310818347623761
chr15	27912000	27913000	0.6381865927179386
chr15	27914700	27915700	0.3568987723881227
chr15	27914800	27915800	0.6545936166226459
chr15	27914900	27915900	0.8309347617594038
chr15	27915000	27916000	1.2178193562114792
chr15	27915100	27916100	1.4047257895205127
chr15	27915200	27916200	1.2753000561852037
chr15	27915300	27916300	1.7832876777489377
chr15	27915400	27916400	1.9816174986702255
chr15	27915500	27916500	2.256086646568746
chr15	27915600	27916600	2.37280014542326
chr15	27915700	27916700	2.155246260022337
chr15	27915800	27916800	2.0458124087471243
chr15	27915900	27916900	2.232205529887793
chr15	27916000	27917000	1.71461584884452
chr15	27916100	27917100	1.2039315051049255
chr15	27916200	27917200	1.1415412207127251
chr15	27916300	27917300	0.8471947017564508
chr15	27916400	27917400	0.884634003784097
chr15	27916500	27917500	1.0167811437708114
chr15	27916600	27917600	1.2928078672301455
chr15	27916700	27917700	1.2757614970758877
chr15	27916800	27917800	1.6897066150593318
chr15	27916900	27917900	1.0724242133327735
chr15	27917000	27918000	1.2514051021443893
chr15	27917100	27918100	1.6918689242041485
chr15	27918200	27919200	0.5612106024754576
chr15	27918300	27919300	0.2815252964333997
chr15	27918400	27919400	0.3572530571891523
chr15	27918500	27919500	0.3924673218762553
chr15	27918600	27919600	0.7083541683510176
chr15	27918700	27919700	1.0774917331684313
chr15	27918800	27919800	0.8003317628412199
chr15	27918900	27919900	0.4099296291608681
chr15	27919000	27920000	0.6517701920816318
chr15	27919100	27920100	0.9357375203136308
chr15	27919200	27920200	0.8367186136659207
chr15	27919300	27920300	0.6801750702222087
chr15	27919400	27920400	0.06499253100076169
chr15	27919500	27920500	-0.856448864973093
chr15	27919600	27920600	-1.065803753526274
chr15	27919700	27920700	-1.0521569023570845
chr15	27919800	27920800	-0.9429506297153442
chr15	27919900	27920900	-0.6339554632526009
chr15	27920000	27921000	-1.1721795678773228
chr15	27920100	27921100	-0.8823828899924478
chr15	27920200	27921200	-0.7896397737281277
chr15	27920300	27921300	-1.2296721507561121
chr15	27920400	27921400	-1.52378209088205
chr15	27920500	27921500	-0.3818780821267557
chr15	27920600	27921600	0.27829358197462106
chr15	27920700	27921700	0.1047325677479802
chr15	27920800	27921800	0.1419437575464137
chr15	27920900	27921900	0.16531893535082084
chr15	27921000	27922000	0.16798624438190285
chr15	27921100	27922100	-0.37760782351908784
chr15	27921200	27922200	-0.7703461840462333
chr15	27922100	27923100	-0.8049099374915715
chr15	27922200	27923200	-0.829052967621929
chr15	27922300	27923300	-0.8873265682737658
chr15	27922400	27923400	-0.91362286302662
chr15	27922500	27923500	-0.939805139977352
chr15	27922600	27923600	-0.9536252349228679
chr15	27923700	27924700	0.5627491243787718
chr15	27923800	27924800	-0.03545636724975147
chr15	27923900	27924900	0.32308365638207565
chr15	27924000	27925000	0.4394817273690524
chr15	27924100	27925100	0.40099641090854615
chr15	27924200	27925200	0.3473338113172854
chr15	27924300	27925300	0.6141039211157642
chr15	27924400	27925400	0.6436972037774389
chr15	27924500	27925500	0.33430032713776525
chr15	27924600	27925600	0.1319567324608826
chr15	27925800	27926800	-0.5809233993510762
chr15	27925900	27926900	-0.5361290313058584
chr15	27926000	27927000	-0.24711317934666255
chr15	27926100	27927100	0.5360049031331865
chr15	27926200	27927200	0.379888847862435
chr15	27926300	27927300	0.5783720908464944
chr15	27926400	27927400	0.7725630057300973
chr15	27926500	27927500	0.7849781337418487
chr15	27926600	27927600	0.8362511219300827
chr15	27926700	27927700	1.157011210212431
chr15	27927800	27928800	0.7529565385949387
chr15	27927900	27928900	0.6617808630195666
chr15	27928000	27929000	0.9933255705209331
chr15	27928100	27929100	0.8874203964670752
chr15	27928200	27929200	0.5972532269067784
chr15	27928300	27929300	0.5799977285100081
chr15	27928400	27929400	0.4099530028005615
chr15	27928500	27929500	0.9402128318330344
chr15	27928600	27929600	0.5610872666378715
chr15	27928700	27929700	0.681822695516125
chr15	27928800	27929800	1.070700875493492
chr15	27930700	27931700	1.2614773011597094
chr15	27930800	27931800	1.4751459120515782
chr15	27930900	27931900	0.7008217730020853
chr15	27931800	27932800	0.21623300903748727
chr15	27931900	27932900	0.9666092865239986
chr15	27932000	27933000	0.9609694194160563
chr15	27932100	27933100	1.3376876068786598
chr15	27932200	27933200	1.6731450260447147
chr15	27932300	27933300	1.5829587454410905
chr15	27932700	27933700	2.073188689176157
chr15	27932800	27933800	2.7136595868172755
chr15	27932900	27933900	2.7310376683966755
chr15	27933000	27934000	2.8874189437536026
chr15	27933100	27934100	3.3388659949535104
chr15	27933200	27934200	3.1981858711373135
chr15	27933400	27934400	4.073334916891277
chr15	27933500	27934500	4.392692369370809
chr15	27933600	27934600	4.639661483748415
chr15	27933700	27934700	4.837610103390969
chr15	27933800	27934800	4.092873485478056
chr15	27933900	27934900	3.68114902693569
chr15	27934000	27935000	3.4811817601488553
chr15	27934100	27935100	2.975685780409204
chr15	27934200	27935200	3.0656432258269217
chr15	27934300	27935300	2.1168450363500675
chr15	27934400	27935400	1.717269739141609
chr15	27934500	27935500	1.8770029247158249
chr15	27934600	27935600	1.4380869675001444
chr15	27934700	27935700	1.5813103051098152
chr15	27934800	27935800	2.064861304013414
chr15	27934900	27935900	1.1680605179058066
chr15	27935000	27936000	0.8682558694168585
chr15	27935100	27936100	0.9441189794606284
chr15	27935200	27936200	0.947683026522936
chr15	27935300	27936300	1.622354394624387
chr15	27935400	27936400	1.6788118131138052
chr15	27935500	27936500	0.9433033448833602
chr15	27935600	27936600	1.0756408402319155
chr15	27935700	27936700	0.2342736466920655
chr15	27935800	27936800	0.02584926373043871
chr15	27935900	27936900	0.4083440331036615
chr15	27936000	27937000	0.9732402754565478
chr15	27936100	27937100	1.0079492614779524
chr15	27936200	27937200	0.7803333661828638
chr15	27936300	27937300	0.8787357300918139
chr15	27936400	27937400	0.6417021690641322
chr15	27936500	27937500	0.9532557749360654
chr15	27936600	27937600	0.8970575578549924
chr15	27936700	27937700	1.3200154606127137
chr15	27937600	27938600	0.8458450042871564
chr15	27937700	27938700	1.0562546310047711
chr15	27937800	27938800	1.9111472670622016
chr15	27937900	27938900	2.445901869743887
chr15	27938000	27939000	2.5874514418877204
chr15	27938100	27939100	2.5938136867103054
chr15	27938200	27939200	2.550246444371137
chr15	27938300	27939300	2.401201207067421
chr15	27938400	27939400	2.2345672032471824
chr15	27938500	27939500	1.800714855744676
chr15	27940900	27941900	-0.09674371764517266
chr15	27941000	27942000	0.6004771444764732
chr15	27941100	27942100	0.5969095603590278
chr15	27941200	27942200	1.4727135658644248
chr15	27941300	27942300	2.1095017483243628
chr15	27941400	27942400	2.2907861052269074
chr15	27941500	27942500	2.4076943159437776
chr15	27941600	27942600	2.218697551663958
chr15	27941700	27942700	1.5145024464876582
chr15	27941800	27942800	1.2410934276161332
chr15	27941900	27942900	2.0925906262485783
chr15	27942000	27943000	1.8743239161207692
chr15	27942100	27943100	1.5958199966052495
chr15	27942200	27943200	1.2522868661889357
chr15	27942300	27943300	0.3890581047698352
chr15	27942400	27943400	0.2538236271778531
chr15	27942500	27943500	0.17955758841623692
chr15	27942600	27943600	0.2115165917636786
chr15	27942700	27943700	0.6328039638595678
chr15	27942800	27943800	1.1347225072150622
chr15	27942900	27943900	-0.22453175655193985
chr15	27943000	27944000	-0.23833635887158416
chr15	27943100	27944100	-0.10364509854541012
chr15	27943200	27944200	-0.013309804150535178
chr15	27943300	27944300	0.4387315860294616
chr15	27943400	27944400	0.4823961841033612
chr15	27943500	27944500	0.8640353550589143
chr15	27943600	27944600	0.9170492104282868
chr15	27943700	27944700	0.5425857607191764
chr15	27943800	27944800	1.0171313591683129
chr15	27943900	27944900	1.6167258941368081
chr15	27944000	27945000	2.0376677252534465
chr15	27944100	27945100	1.9284599593688432
chr15	27944200	27945200	1.2932235183384015
chr15	27944300	27945300	0.7726974856208761
chr15	27944400	27945400	1.254014582342509
chr15	27944500	27945500	0.7055003131147118
chr15	27944600	27945600	0.9930748874331904
chr15	27944700	27945700	1.2728485658930564
chr15	27944800	27945800	1.2629420261503184
chr15	27944900	27945900	1.3368944932417677
chr15	27945000	27946000	0.5495061481165325
chr15	27945100	27946100	1.0806021536969668
chr15	27945200	27946200	1.1266606809813342
chr15	27945300	27946300	1.4212088030896968
chr15	27945400	27946400	0.8552586738763402
chr15	27945500	27946500	1.914247484953952
chr15	27945600	27946600	1.9360811948052183
chr15	27945700	27946700	1.834617116116752
chr15	27945800	27946800	1.7788560163119638
chr15	27945900	27946900	1.6850413913173548
chr15	27946000	27947000	2.0273672587861724
chr15	27946100	27947100	1.6784901024401493
chr15	27946200	27947200	1.7985596092474827
chr15	27946300	27947300	1.8585805263110795
chr15	27946400	27947400	2.1777347909595486
chr15	27946500	27947500	1.3401445716031934
chr15	27946600	27947600	1.6066462013224108
chr15	27946700	27947700	1.8929071996327549
chr15	27946800	27947800	2.056158679318868
chr15	27946900	27947900	2.469446773964576
chr15	27947000	27948000	2.6274313295840037
chr15	27947100	27948100	3.0095911863966744
chr15	27947200	27948200	3.4067015209135105
chr15	27947300	27948300	3.47681374901054
chr15	27947400	27948400	3.7882734344227305
chr15	27947500	27948500	3.807928413180049
chr15	27947600	27948600	3.63834348582213
chr15	27947700	27948700	3.4405358960124244
chr15	27947800	27948800	3.2269124125141047
chr15	27947900	27948900	2.2637449311391795
chr15	27948000	27949000	2.4153678190482144
chr15	27948100	27949100	2.121381854346742
chr15	27948200	27949200	1.7679333027315765
chr15	27948300	27949300	1.5336166259719617
chr15	27948400	27949400	1.0056541062641822
chr15	27948500	27949500	0.8298907246274804
chr15	27948600	27949600	0.6997397042229969
chr15	27948700	27949700	0.3505733598346553
chr15	27948800	27949800	0.5221218533107916
chr15	27948900	27949900	1.1463735731726228
chr15	27949000	27950000	1.1007420514625683
chr15	27949100	27950100	0.9809301212142032
chr15	27949200	27950200	1.2435894639248717
chr15	27949300	27950300	1.5447808360855644
chr15	27949400	27950400	2.0857061493093747
chr15	27949500	27950500	2.337015239701729
chr15	27949600	27950600	1.8791672341789851
chr15	27949700	27950700	2.3636535380218304
chr15	27949800	27950800	2.147374608930955
chr15	27949900	27950900	1.8841084498607468
chr15	27950000	27951000	1.4821455323200092
chr15	27950100	27951100	1.7636686365409142
chr15	27950200	27951200	1.2210139819602033
chr15	27950300	27951300	1.2807547753433135
chr15	27950400	27951400	0.89481988852277
chr15	27950500	27951500	0.5195774809351521
chr15	27952000	27953000	1.0024316837908276
chr15	27952100	27953100	1.4933631318028169
chr15	27952200	27953200	1.3463999678943508
chr15	27952300	27953300	1.2107145933202303
chr15	27952400	27953400	1.053209868169776
chr15	27952500	27953500	1.1137791706444518
chr15	27952600	27953600	0.4878781029273312
chr15	27952700	27953700	0.12384399975066535
chr15	27952800	27953800	-0.3863065102335272
chr15	27952900	27953900	-0.4055331195579214
chr15	27953000	27954000	-0.26629419248271363
chr15	27953100	27954100	-0.3997326118605128
chr15	27953200	27954200	0.3401779980186461
chr15	27953300	27954300	0.5103340885491577
chr15	27953400	27954400	0.6341721727250424
chr15	27953500	27954500	0.6022579653422642
chr15	27953600	27954600	1.3359813563706964
chr15	27953700	27954700	2.0792150890483527
chr15	27953800	27954800	2.4379797065273467
chr15	27953900	27954900	3.277597816036802
chr15	27954000	27955000	3.0908441195023544
chr15	27954100	27955100	3.1415347816019628
chr15	27954200	27955200	2.5853187082329803
chr15	27954300	27955300	2.8592689640730216
chr15	27955000	27956000	1.582117849971497
chr15	27955100	27956100	1.5127964794178512
chr15	27955200	27956200	2.087467918599653
chr15	27955300	27956300	2.0698952609475683
chr15	27955400	27956400	2.2496757796675624
chr15	27955500	27956500	2.7168296889472003
chr15	27955600	27956600	2.9400549405518013
chr15	27955700	27956700	3.0607135334687605
chr15	27955800	27956800	3.728474150792209
chr15	27955900	27956900	3.7061639467840695
chr15	27956000	27957000	3.2822616710028436
chr15	27956100	27957100	3.194684903124987
chr15	27956200	27957200	3.1099441901323006
chr15	27956300	27957300	3.4580402262351018
chr15	27956400	27957400	3.25647606595501
chr15	27956500	27957500	2.63064958065252
chr15	27956600	27957600	3.0480473161817137
chr15	27956700	27957700	3.653722382321428
chr15	27956800	27957800	3.6825125060642017
chr15	27956900	27957900	4.46862574046707
chr15	27957000	27958000	4.327650931514568
chr15	27957100	27958100	4.6892629462765925
chr15	27957200	27958200	4.6283141309187785
chr15	27957300	27958300	4.109743237576446
chr15	27957400	27958400	3.95959214931122
chr15	27957500	27958500	4.27113388537584
chr15	27957600	27958600	4.0044099388968535
chr15	27957700	27958700	3.527474861192648
chr15	27957800	27958800	3.040881921143224
chr15	27957900	27958900	1.978860577788052
chr15	27958000	27959000	2.8247802168812646
chr15	27958100	27959100	2.130897485707984
chr15	27958200	27959200	2.1201986088399383
chr15	27958300	27959300	2.9955809987808615
chr15	27958400	27959400	2.91883243146413
chr15	27958500	27959500	2.8214621780803624
chr15	27958600	27959600	2.3885727304574167
chr15	27958700	27959700	1.6961729819042413
chr15	27958800	27959800	1.9061200904784936
chr15	27958900	27959900	1.9544252561449451
chr15	27959000	27960000	1.3691905185141016
chr15	27959100	27960100	1.9944956513200145
chr15	27959200	27960200	1.7203475794520369
chr15	27959300	27960300	1.1443561720876898
chr15	27959400	27960400	1.576618993241905
chr15	27959500	27960500	1.6791779801991369
chr15	27959600	27960600	1.3268182652761884
chr15	27959700	27960700	2.1243004307895212
chr15	27959800	27960800	1.5453047079937068
chr15	27959900	27960900	1.3822457507915449
chr15	27961000	27962000	1.8508519127066059
chr15	27961100	27962100	2.207341032362066
chr15	27961200	27962200	2.6669270053301544
chr15	27961300	27962300	2.3842217406140342
chr15	27961400	27962400	2.550174851099865
chr15	27961500	27962500	2.7701949259571483
chr15	27961600	27962600	2.238108979587356
chr15	27961700	27962700	2.5592040388381654
chr15	27961800	27962800	3.1567668821795056
chr15	27961900	27962900	3.1450475167403966
chr15	27962000	27963000	2.4300393265054434
chr15	27962100	27963100	2.4530053893686588
chr15	27962200	27963200	2.352972413765697
chr15	27962300	27963300	2.133564034990246
chr15	27962400	27963400	2.228697987962532
chr15	27962500	27963500	2.129107037569246
chr15	27962600	27963600	2.3640349204764
chr15	27962700	27963700	2.290234211149663
chr15	27962800	27963800	1.372898472930191
chr15	27962900	27963900	0.3748308849497915
chr15	27963000	27964000	0.16519780907891415
chr15	27963100	27964100	0.6606833558775876
chr15	27963200	27964200	0.5003046270933582
chr15	27963300	27964300	0.3624509000601042
chr15	27963400	27964400	-0.2731474456727921
chr15	27963500	27964500	0.28836630062389706
chr15	27963600	27964600	0.3062957230825195
chr15	27963700	27964700	0.16188785146297718
chr15	27963800	27964800	0.6094962862865302
chr15	27963900	27964900	1.1818151498672014
chr15	27964000	27965000	1.6279088232658852
chr15	27964100	27965100	1.378524891983412
chr15	27964200	27965200	1.9027403060775567
chr15	27964300	27965300	1.9329054171229008
chr15	27964400	27965400	2.148739524013444
chr15	27964500	27965500	2.11401688759981
chr15	27964600	27965600	2.0464628841363512
chr15	27964700	27965700	2.2012401191314894
chr15	27964800	27965800	2.082515330320774
chr15	27964900	27965900	1.6093490566421758
chr15	27965000	27966000	1.8536940301662557
chr15	27965100	27966100	1.7925378120838502
chr15	27965200	27966200	1.5289723998764098
chr15	27965300	27966300	1.775728789987587
chr15	27965400	27966400	1.4974151116766987
chr15	27965500	27966500	0.8721111074698769
chr15	27965600	27966600	0.9722800013790279
chr15	27967400	27968400	0.8137335321458271
chr15	27967500	27968500	0.9124459201499292
chr15	27967600	27968600	0.6208947358522232
chr15	27967700	27968700	0.5255008809117556
chr15	27967800	27968800	0.4266515029345324
chr15	27967900	27968900	0.3586936588168453
chr15	27969300	27970300	1.7286151770042688
chr15	27969400	27970400	1.6415066382300747
chr15	27969500	27970500	1.60857670389272
chr15	27969600	27970600	1.3767141854270264
chr15	27970800	27971800	-0.13270148535464787
chr15	27970900	27971900	-0.3502687746014107
chr15	27971000	27972000	0.22230021868700942
chr15	27971100	27972100	0.038880819062210616
chr15	27971200	27972200	0.01617983027520449
chr15	27971300	27972300	0.16383964781938204
chr15	27971400	27972400	0.4258479338447017
chr15	27972900	27973900	1.8613173093122803
chr15	27973000	27974000	1.5514960425954702
chr15	27973100	27974100	1.094599129539527
chr15	27973200	27974200	1.3231038806510222
chr15	27973300	27974300	1.4508056131725284
chr15	27973400	27974400	1.2586140879471033
chr15	27973500	27974500	0.9956761899754498
chr15	27973600	27974600	0.5633721868347729
chr15	27973700	27974700	0.4322077712362809
chr15	27973800	27974800	0.8512570608875646
chr15	27973900	27974900	1.2270953743919744
chr15	27974000	27975000	1.3979008489064506
chr15	27974100	27975100	2.3311928547209404
chr15	27974200	27975200	2.3063960030649717
chr15	27974300	27975300	1.8134602339948824
chr15	27974400	27975400	1.6763750930835994
chr15	27974500	27975500	1.4708473000614624
chr15	27974600	27975600	1.8109213440080032
chr15	27974700	27975700	1.849815802725833
chr15	27974800	27975800	1.445368981447421
chr15	27974900	27975900	1.2338487438368293
chr15	27975000	27976000	1.2241044394695813
chr15	27975100	27976100	0.4929917507765905
chr15	27975200	27976200	0.4613343393495927
chr15	27976300	27977300	1.4101883745980976
chr15	27976400	27977400	1.2384574037552842
chr15	27976500	27977500	1.316658002001294
chr15	27976600	27977600	2.0413015051121834
chr15	27976700	27977700	1.9564146381783336
chr15	27976800	27977800	1.9488628292754744
chr15	27976900	27977900	2.4844899766562127
chr15	27977000	27978000	2.1337043814075933
chr15	27977100	27978100	2.162599769166475
chr15	27977200	27978200	2.0865476348325966
chr15	27977300	27978300	2.221089936523783
chr15	27977400	27978400	2.293506585863593
chr15	27977500	27978500	2.1758936912508755
chr15	27977600	27978600	1.4864274848605574
chr15	27977700	27978700	0.9893642655197958
chr15	27977800	27978800	1.3067718171230478
chr15	27977900	27978900	0.7820755726726727
chr15	27978000	27979000	1.0278899082210295
chr15	27978100	27979100	1.5460139490331608
chr15	27978200	27979200	1.2358028934634246
chr15	27978300	27979300	1.7291083994580752
chr15	27978400	27979400	1.900207491215448
chr15	27978500	27979500	1.8291277627910232
chr15	27978600	27979600	2.1968973188227765
chr15	27978700	27979700	2.9236498025050888
chr15	27978800	27979800	2.7622438166823984
chr15	27980000	27981000	2.091926577543881
chr15	27980100	27981100	2.4876606902847467
chr15	27980200	27981200	2.7160972653192155
chr15	27980300	27981300	2.5533831648669283
chr15	27980400	27981400	2.1926323394147937
chr15	27980500	27981500	2.2760134762009274
chr15	27980600	27981600	1.9382751332692345
chr15	27980700	27981700	2.2691817266134366
chr15	27980800	27981800	3.1831788920421005
chr15	27980900	27981900	3.6251323244294
chr15	27981000	27982000	3.8672889341447854
chr15	27981100	27982100	3.7660566429430085
chr15	27981200	27982200	3.5649411828249846
chr15	27981300	27982300	3.503814502563963
chr15	27981400	27982400	3.9509804117242666
chr15	27981500	27982500	3.3494412693437057
chr15	27981600	27982600	3.4419915471433105
chr15	27981700	27982700	3.6710355691945633
chr15	27981800	27982800	3.375846633280589
chr15	27981900	27982900	2.757737293854622
chr15	27982000	27983000	2.213578615742256
chr15	27982100	27983100	2.2873483038544817
chr15	27982200	27983200	2.1478362678014147
chr15	27982300	27983300	1.6224149418647231
chr15	27982400	27983400	1.1973379224977532
chr15	27982500	27983500	1.8661512576498875
chr15	27982600	27983600	2.2248261617550518
chr15	27982700	27983700	1.6184200656506558
chr15	27982800	27983800	1.4459740574999065
chr15	27982900	27983900	1.438039974730661
chr15	27983000	27984000	1.4191298140426971
chr15	27983100	27984100	1.0207698313226163
chr15	27983200	27984200	1.0269557075243323
chr15	27983300	27984300	1.819353605279396
chr15	27983400	27984400	1.6433657833735869
chr15	27983500	27984500	1.4362199277972802
chr15	27983600	27984600	0.7677028330144084
chr15	27984100	27985100	0.542055355011501
chr15	27984200	27985200	1.2582711022198934
chr15	27984300	27985300	0.6522953474576894
chr15	27984400	27985400	0.8902153662112947
chr15	27984500	27985500	1.588496968655077
chr15	27984600	27985600	1.9425453657027358
chr15	27984700	27985700	2.3080347430668646
chr15	27984800	27985800	2.706520117807811
chr15	27984900	27985900	3.1861102726553
chr15	27985000	27986000	3.4842403278231484
chr15	27985100	27986100	3.6629488454346717
chr15	27985200	27986200	3.2604341886792296
chr15	27985300	27986300	3.5133816439597942
chr15	27985400	27986400	3.465872655427219
chr15	27985500	27986500	2.8960386640102787
chr15	27985600	27986600	2.50816836349909
chr15	27985700	27986700	2.299047212620407
chr15	27985800	27986800	1.9290193149127368
chr15	27985900	27986900	0.5674069534105174
chr15	27986000	27987000	-0.5292690670378927
chr15	27986100	27987100	-0.3770022976836183
chr15	27986200	27987200	-0.5544764585743401
chr15	27986300	27987300	0.2223756461712248
chr15	27986400	27987400	0.2413853246472297
chr15	27986500	27987500	-0.2648903950476954
chr15	27986600	27987600	-0.21877837557827293
chr15	27986700	27987700	-0.5617394567139062
chr15	27986800	27987800	-0.5353113946386657
chr15	27986900	27987900	-0.13133119064729148
chr15	27987000	27988000	-0.0017742541571630014
chr15	27987100	27988100	0.42361622690942224
chr15	27987200	27988200	0.9554542784651407
chr15	27987300	27988300	0.9865592728288156
chr15	27987400	27988400	1.1175095058520488
chr15	27987500	27988500	1.9734134569435475
chr15	27987600	27988600	2.4192351552902367
chr15	27987700	27988700	2.497325159338593
chr15	27987800	27988800	2.6042860212573733
chr15	27987900	27988900	2.9187882389828967
chr15	27988000	27989000	3.128989391539688
chr15	27988100	27989100	2.6105185653232192
chr15	27988200	27989200	2.5362436450882573
chr15	27988300	27989300	2.1918676837904094
chr15	27988400	27989400	1.993532289752827
chr15	27988500	27989500	1.8153686212333848
chr15	27988600	27989600	1.4950985546589055
chr15	27988700	27989700	1.6936188316036964
chr15	27988800	27989800	2.0600451442535563
chr15	27988900	27989900	1.9394688427929399
chr15	27989000	27990000	1.9025675274329223
chr15	27989100	27990100	1.9635371646313893
chr15	27989200	27990200	1.8591860617270888
chr15	27989300	27990300	2.127737444880228
chr15	27989400	27990400	2.434779962348504
chr15	27989500	27990500	2.133477540368583
chr15	27989600	27990600	2.6479684583881404
chr15	27989700	27990700	2.4354889745492843
chr15	27989800	27990800	1.7349357516673172
chr15	27989900	27990900	1.7056906629777175
chr15	27990000	27991000	1.6973380326489533
chr15	27990100	27991100	1.4364909395139325
chr15	27990200	27991200	1.2329240705507076
chr15	27992800	27993800	1.9074119116279744
chr15	27992900	27993900	2.795452872020857
chr15	27993000	27994000	3.3257210999168585
chr15	27993100	27994100	3.036749880749455
chr15	27993200	27994200	3.186688169907669
chr15	27993300	27994300	3.3401873044871406
chr15	27993400	27994400	3.316155081409857
chr15	27993500	27994500	3.3888815497871367
chr15	27993600	27994600	3.1935912121622665
chr15	27993700	27994700	3.04865670221355
chr15	27993800	27994800	2.848248578867328
chr15	27993900	27994900	1.975672714985145
chr15	27994000	27995000	1.4085630181040019
chr15	27994100	27995100	2.0197295402122646
chr15	27994200	27995200	1.841673157392242
chr15	27994300	27995300	1.8103380957724198
chr15	27994400	27995400	1.548556001945647
chr15	27994500	27995500	1.3867595154721346
chr15	27998900	27999900	0.4663300279855627
chr15	27999000	28000000	0.2127381637325226
chr15	27999100	28000100	0.1418685404353535
chr15	27999200	28000200	0.08325376868331373
chr15	27999300	28000300	0.055330826746398214
chr15	27999400	28000400	0.30763850612280685
chr15	27999500	28000500	0.4605581484377169
chr15	27999600	28000600	0.9135137510679204
chr15	27999700	28000700	1.1512352642379238
chr15	27999800	28000800	0.2437095085459209
chr15	27999900	28000900	0.7147360931365475
chr15	28000000	28001000	0.9541498150615667
chr15	28000100	28001100	1.1943355426503621
chr15	28000200	28001200	1.1396938254325262
chr15	28000300	28001300	1.5966502696951437
chr15	28000400	28001400	1.9973413773745323
chr15	28000500	28001500	2.126898463925505
chr15	28000600	28001600	1.7622519973662032
chr15	28000700	28001700	1.0440294347186605
chr15	28000800	28001800	1.6379232307266178
chr15	28000900	28001900	2.1349371844291563
chr15	28001000	28002000	1.9911224979385602
chr15	28001100	28002100	2.2273799151511766
chr15	28001200	28002200	1.9207457057885893
chr15	28001300	28002300	1.913918735610224
chr15	28001400	28002400	2.001987851038699
chr15	28001500	28002500	2.4265127201931613
chr15	28001600	28002600	2.8487648376079235
chr15	28001700	28002700	3.7281576268312353
chr15	28001800	28002800	3.9583897228236498
chr15	28001900	28002900	3.2408181985085642
chr15	28002000	28003000	3.5001331340562456
chr15	28002100	28003100	3.142073311583882
chr15	28002200	28003200	3.610538585260088
chr15	28002300	28003300	3.3086774699246333
chr15	28002400	28003400	2.6545878742958453
chr15	28003900	28004900	0.9394733448928811
chr15	28004000	28005000	0.47329397096850107
chr15	28004100	28005100	0.5044149817366712
chr15	28004200	28005200	0.6777689968913182
chr15	28004300	28005300	0.6633776286906031
chr15	28004400	28005400	0.3814034371837395
chr15	28004500	28005500	0.19874924226910026
chr15	28004600	28005600	0.16453690839207333
chr15	28004700	28005700	0.5830088621038455
chr15	28004800	28005800	0.4565779916675566
chr15	28004900	28005900	0.4749626706657454
chr15	28005000	28006000	0.9301838459833957
chr15	28005100	28006100	0.6363184905980003
chr15	28005200	28006200	0.8651498954133325
chr15	28005300	28006300	0.8999972490237891
chr15	28005400	28006400	1.2800911234382195
chr15	28005500	28006500	1.4152292896353114
chr15	28005600	28006600	1.230831334851236
chr15	28005700	28006700	1.23573802954403
chr15	28005800	28006800	0.9759264922996392
chr15	28005900	28006900	1.6804056347270089
chr15	28006000	28007000	1.4635573445267962
chr15	28006100	28007100	1.5505739138427956
chr15	28006200	28007200	1.3461335500917315
chr15	28006300	28007300	1.5383445808491536
chr15	28006400	28007400	1.44156555074132
chr15	28006500	28007500	1.148224391736511
chr15	28006600	28007600	1.2846152018917252
chr15	28006700	28007700	1.3525981715081632
chr15	28006800	28007800	1.9090491163899959
chr15	28006900	28007900	1.5526576859780168
chr15	28007000	28008000	1.3117499213931347
chr15	28007100	28008100	1.5260321277338966
chr15	28007200	28008200	1.047403071317525
chr15	28007300	28008300	1.3468282458352625
chr15	28007400	28008400	1.4835307275537069
chr15	28007500	28008500	1.8470250534769967
chr15	28007600	28008600	2.2204972685579256
chr15	28007700	28008700	1.9773289150802968
chr15	28007800	28008800	1.5250175762425502
chr15	28007900	28008900	1.0769912148446998
chr15	28008000	28009000	1.4535379878347463
chr15	28008100	28009100	1.1243756439477737
chr15	28008200	28009200	1.7732047471322196
chr15	28008300	28009300	0.8139215207554938
chr15	28008400	28009400	0.9197464276207176
chr15	28008500	28009500	1.2105416350048497
chr15	28008600	28009600	1.296674166699238
chr15	28008700	28009700	1.6368548778515706
chr15	28008800	28009800	2.0440569631218515
chr15	28008900	28009900	2.528908744681561
chr15	28009000	28010000	2.301880314429217
chr15	28009100	28010100	2.341881001505121
chr15	28009200	28010200	2.401792649165557
chr15	28009300	28010300	2.342930699862955
chr15	28009400	28010400	2.014786472608679
chr15	28009500	28010500	1.5328872096768558
chr15	28009600	28010600	1.2588694695985645
chr15	28009700	28010700	1.0277169473079473
chr15	28009800	28010800	1.0585960278933004
chr15	28009900	28010900	1.0394830960456956
chr15	28010000	28011000	1.1562308196007778
chr15	28010100	28011100	1.0675857615283495
chr15	28010200	28011200	1.4237230723356689
chr15	28010300	28011300	1.8563956360197795
chr15	28010400	28011400	1.910630749679549
chr15	28010500	28011500	2.324733530152376
chr15	28010600	28011600	2.1645651091190388
chr15	28010700	28011700	2.1014359513521725
chr15	28010800	28011800	1.6151211297896952
chr15	28010900	28011900	1.351997032164223
chr15	28011000	28012000	1.4295536755851206
chr15	28011100	28012100	1.1526150995275721
chr15	28011200	28012200	0.18372502912077332
chr15	28011300	28012300	0.029138886779497174
chr15	28011400	28012400	0.4318025736492545
chr15	28011500	28012500	-0.4606335998881633
chr15	28011600	28012600	-0.1722128794498675
chr15	28011700	28012700	-0.4662013319571223
chr15	28011800	28012800	0.19564384378696725
chr15	28011900	28012900	0.4280947535632978
chr15	28012000	28013000	0.7737258533519977
chr15	28012100	28013100	1.8927009992831887
chr15	28012200	28013200	2.4275562010302245
chr15	28012300	28013300	2.633287071439062
chr15	28012400	28013400	2.183288232693556
chr15	28012500	28013500	3.1144811027325323
chr15	28012600	28013600	3.183257495464213
chr15	28012700	28013700	3.0890111338726207
chr15	28012800	28013800	2.850351391102233
chr15	28012900	28013900	2.9845196838450696
chr15	28013000	28014000	2.4731408328438294
chr15	28013100	28014100	2.000864363411503
chr15	28013200	28014200	1.98510529389538
chr15	28013300	28014300	2.763498556529904
chr15	28013400	28014400	2.749018597892229
chr15	28013500	28014500	2.672181478518433
chr15	28013600	28014600	2.2961056611071604
chr15	28013700	28014700	2.6779523919770942
chr15	28013800	28014800	2.8004880359356656
chr15	28013900	28014900	3.137043585330851
chr15	28014000	28015000	3.7517148786009433
chr15	28014100	28015100	4.575404390373444
chr15	28014200	28015200	5.001953713960371
chr15	28014300	28015300	4.183808333591585
chr15	28014400	28015400	4.430593330043807
chr15	28014500	28015500	4.297333939298953
chr15	28014600	28015600	4.304219390490977
chr15	28014700	28015700	4.17143993348003
chr15	28014800	28015800	4.2360401190977255
chr15	28014900	28015900	3.6485728643223165
chr15	28015000	28016000	3.224281020105036
chr15	28015100	28016100	1.931382198486268
chr15	28015200	28016200	1.7047568647941682
chr15	28015300	28016300	1.6672199175232096
chr15	28015400	28016400	2.039469531729774
chr15	28015500	28016500	1.9416527600943192
chr15	28015600	28016600	2.1209233347004246
chr15	28015700	28016700	1.4729873725590417
chr15	28015800	28016800	1.0348625394002189
chr15	28015900	28016900	1.0698570931652092
chr15	28016000	28017000	1.2955526151887449
chr15	28017100	28018100	2.037737413771764
chr15	28017200	28018200	2.0308363948774875
chr15	28017300	28018300	3.043487698106784
chr15	28017400	28018400	3.1670782110105247
chr15	28017500	28018500	3.8558863294264327
chr15	28017600	28018600	3.8829510330045607
chr15	28017700	28018700	4.056618621577991
chr15	28017800	28018800	3.7255591013177214
chr15	28017900	28018900	3.451360649311158
chr15	28018000	28019000	3.2977495411652247
chr15	28018100	28019100	3.2007640023769963
chr15	28018200	28019200	3.6592506891779335
chr15	28018300	28019300	3.4880102004766336
chr15	28018400	28019400	2.9326535436902432
chr15	28018500	28019500	1.967176858754656
chr15	28018600	28019600	2.141110908177858
chr15	28018700	28019700	1.699561939153458
chr15	28018800	28019800	1.9253249536346315
chr15	28018900	28019900	1.940883961766377
chr15	28019000	28020000	2.7277947881177513
chr15	28019100	28020100	2.3194221711270373
chr15	28019200	28020200	2.2899903427112682
chr15	28019300	28020300	2.8369951537981235
chr15	28019400	28020400	3.2362871632478396
chr15	28019500	28020500	3.3661157162896265
chr15	28019600	28020600	2.618758497412328
chr15	28019700	28020700	2.3520731007425093
chr15	28019800	28020800	2.4469195452410952
chr15	28019900	28020900	2.567484155556373
chr15	28020000	28021000	1.8067306337170284
chr15	28020100	28021100	2.282810188363533
chr15	28020200	28021200	2.0700087327838568
chr15	28020300	28021300	1.6495673311688503
chr15	28020400	28021400	2.288510313901721
chr15	28020500	28021500	2.465463970544915
chr15	28020600	28021600	3.217472200556134
chr15	28020700	28021700	3.2815412319471395
chr15	28020800	28021800	2.585460816459561
chr15	28020900	28021900	2.158350853670339
chr15	28021000	28022000	3.080718546291156
chr15	28021100	28022100	3.6951471179657807
chr15	28021200	28022200	4.073717583924132
chr15	28021300	28022300	3.7139594617128235
chr15	28021400	28022400	2.9204760421498466
chr15	28021500	28022500	2.4621046583240007
chr15	28022700	28023700	2.3914946398070573
chr15	28022800	28023800	2.6703333842269266
chr15	28022900	28023900	2.704479955597189
chr15	28023000	28024000	3.1917906557101814
chr15	28023100	28024100	3.8433119130259312
chr15	28023200	28024200	3.896463015568029
chr15	28023300	28024300	4.091510369544145
chr15	28023400	28024400	3.9732421546939714
chr15	28023500	28024500	3.3182213981580584
chr15	28023600	28024600	2.9741506015739554
chr15	28023700	28024700	2.943096857553273
chr15	28023800	28024800	4.1677474089960365
chr15	28023900	28024900	3.879194793941023
chr15	28024000	28025000	3.6277810501913077
chr15	28024100	28025100	3.1440531956810296
chr15	28024200	28025200	3.2962017482257626
chr15	28024300	28025300	2.554042176491625
chr15	28024400	28025400	2.6479484853082265
chr15	28024500	28025500	2.62755068949363
chr15	28024600	28025600	3.1109855443177237
chr15	28024700	28025700	2.849548860533784
chr15	28024800	28025800	1.9199884380202017
chr15	28024900	28025900	1.8928233208935945
chr15	28025000	28026000	1.692992779897846
chr15	28025100	28026100	1.398845491598982
chr15	28025200	28026200	1.0415256903777672
chr15	28025300	28026300	1.64572478190913
chr15	28025400	28026400	1.8266049318826063
chr15	28025500	28026500	1.4862956423081517
chr15	28025600	28026600	0.3270358964395708
chr15	28025700	28026700	0.11989962729810233
chr15	28025800	28026800	0.06611577919274372
chr15	28025900	28026900	0.09720913692847616
chr15	28026000	28027000	0.1799778019834161
chr15	28026100	28027100	0.24654804284385856
chr15	28026200	28027200	0.229337782569624
chr15	28026800	28027800	1.6004554122821553
chr15	28026900	28027900	2.037442550905887
chr15	28027000	28028000	2.490021301582406
chr15	28027100	28028100	2.7811460195199893
chr15	28027200	28028200	3.0591817319361634
chr15	28027300	28028300	3.465298835996136
chr15	28027400	28028400	4.473418684419216
chr15	28028500	28029500	1.4708437384503603
chr15	28028600	28029600	1.3019050843377131
chr15	28028700	28029700	1.572761868091758
chr15	28028800	28029800	1.3525111722378798
chr15	28028900	28029900	1.5925573565834836
chr15	28029000	28030000	1.0527650746924366
chr15	28029100	28030100	1.4074565461896231
chr15	28029200	28030200	1.4471097111849176
chr15	28029300	28030300	1.22930573337053
chr15	28029400	28030400	1.1099915236149709
chr15	28029500	28030500	2.0528130169968746
chr15	28029600	28030600	2.6048600132348287
chr15	28029700	28030700	2.8191990897282886
chr15	28029800	28030800	3.239140140707578
chr15	28029900	28030900	3.0482532743491237
chr15	28030000	28031000	3.1999545305379247
chr15	28030100	28031100	3.327959128829955
chr15	28030200	28031200	3.388103415851444
chr15	28030300	28031300	3.517230913584657
chr15	28030400	28031400	3.6116565374966068
chr15	28030500	28031500	3.060748611613481
chr15	28030600	28031600	2.565746819861732
chr15	28030700	28031700	2.0814423068108834
chr15	28030800	28031800	1.83333109793404
chr15	28030900	28031900	2.118842023928056
chr15	28031000	28032000	2.2455228536416465
chr15	28031100	28032100	2.049407143563969
chr15	28031200	28032200	1.9187925460995336
chr15	28031300	28032300	2.113623317724864
chr15	28031400	28032400	2.212146096366992
chr15	28031500	28032500	2.0830082578839857
chr15	28031600	28032600	2.104047464621328
chr15	28031700	28032700	2.0499926250065714
chr15	28032800	28033800	2.9262245672334486
chr15	28032900	28033900	2.9557004281116814
chr15	28033000	28034000	2.3415803799464245
chr15	28033100	28034100	2.306733787875402
chr15	28033200	28034200	1.9026812730986318
chr15	28033300	28034300	1.3905958848999282
chr15	28033400	28034400	1.8262559613923948
chr15	28033500	28034500	2.040738128160144
chr15	28033600	28034600	1.9759073420711604
chr15	28033700	28034700	0.7114895363157807
chr15	28033800	28034800	0.6952504030054438
chr15	28033900	28034900	0.6575160091158252
chr15	28034000	28035000	0.30627301013058067
chr15	28034100	28035100	0.12133718266970965
chr15	28034200	28035200	0.4346906938997303
chr15	28034300	28035300	1.0115244528663685
chr15	28034400	28035400	1.1327366338735914
chr15	28034500	28035500	1.294248460272101
chr15	28034600	28035600	0.5671147108502904
chr15	28034700	28035700	1.2266398364564546
chr15	28034800	28035800	0.9488170638292608
chr15	28034900	28035900	1.0178896754665177
chr15	28035000	28036000	1.9547688382533486
chr15	28035100	28036100	2.46560977504754
chr15	28035200	28036200	2.447361277743268
chr15	28035300	28036300	1.733029828374069
chr15	28035400	28036400	1.1924761865172129
chr15	28035500	28036500	1.416036832706452
chr15	28035600	28036600	2.567776911159538
chr15	28035700	28036700	2.273780408822216
chr15	28035800	28036800	2.3702533302457223
chr15	28035900	28036900	1.9857681800472229
chr15	28036000	28037000	1.6265918813436087
chr15	28036100	28037100	0.9210955331584828
chr15	28036200	28037200	0.9063215430542464
chr15	28036300	28037300	1.304463196560177
chr15	28036400	28037400	1.5054576574105254
chr15	28036500	28037500	1.4272839406149591
chr15	28036600	28037600	1.6583451685123607
chr15	28036700	28037700	1.9687245798408843
chr15	28036800	28037800	1.7578348123971093
chr15	28036900	28037900	2.094447606952759
chr15	28037000	28038000	2.4814750284547107
chr15	28037100	28038100	2.332692263287131
chr15	28037200	28038200	2.0997243085181494
chr15	28037300	28038300	2.2233232044963795
chr15	28037400	28038400	2.4161147001683267
chr15	28037500	28038500	2.406802050610009
chr15	28037600	28038600	1.8916213027108693
chr15	28037700	28038700	1.990866388031404
chr15	28037800	28038800	2.1084330605811776
chr15	28037900	28038900	1.8968447749635065
chr15	28038000	28039000	1.200363297157932
chr15	28038100	28039100	1.825401376386777
chr15	28038200	28039200	2.402773646281509
chr15	28038300	28039300	2.0136672100972985
chr15	28038400	28039400	2.0412102469225792
chr15	28038500	28039500	1.3392049327622642
chr15	28038600	28039600	0.6275445299154095
chr15	28038700	28039700	0.08650864685554444
chr15	28038800	28039800	0.6320667169208559
chr15	28038900	28039900	0.7931902514212948
chr15	28039000	28040000	1.5146076477944725
chr15	28040100	28041100	1.1812850452275312
chr15	28040200	28041200	0.6203393685525124
chr15	28040300	28041300	0.318839088621129
chr15	28040400	28041400	0.9688781415599226
chr15	28040500	28041500	1.3111183628924894
chr15	28040600	28041600	1.1372226925592597
chr15	28040700	28041700	1.5457657306043937
chr15	28040800	28041800	0.6698053423712722
chr15	28040900	28041900	0.6794601655452619
chr15	28041000	28042000	0.4608213823242801
chr15	28041100	28042100	0.7207644990838434
chr15	28041400	28042400	-0.4183321157419647
chr15	28042500	28043500	3.3422348147694567
chr15	28042600	28043600	3.154133065743822
chr15	28042700	28043700	3.5179947325478174
chr15	28042800	28043800	3.675111756504138
chr15	28042900	28043900	3.8169870736870495
chr15	28043000	28044000	4.426285731796564
chr15	28043100	28044100	4.631233488894679
chr15	28043200	28044200	4.909593487426732
chr15	28043300	28044300	4.591103577942317
chr15	28043400	28044400	4.199935561918409
chr15	28043500	28044500	4.467430349642993
chr15	28043600	28044600	4.27917647193241
chr15	28043700	28044700	3.8193997861416817
chr15	28043800	28044800	3.7078177201239537
chr15	28043900	28044900	3.3814716214328198
chr15	28044000	28045000	2.2500568435543746
chr15	28044100	28045100	1.7808199541374592
chr15	28044200	28045200	1.2058389257950728
chr15	28044300	28045300	1.0666187055863772
chr15	28044400	28045400	0.6484926104433485
chr15	28044500	28045500	0.28135177152592605
chr15	28044600	28045600	0.7214326562438761
chr15	28044700	28045700	0.8170166556351751
chr15	28044800	28045800	0.6116709020570842
chr15	28044900	28045900	0.5679363367986423
chr15	28045000	28046000	1.150788121028479
chr15	28045100	28046100	1.7265203586130882
chr15	28045200	28046200	1.9546045883388623
chr15	28045300	28046300	2.0554503708806378
chr15	28045400	28046400	2.7815179902711624
chr15	28045500	28046500	2.4410296566551533
chr15	28045600	28046600	2.066451584182849
chr15	28045700	28046700	1.983280422214552
chr15	28045800	28046800	2.2377202003043384
chr15	28045900	28046900	2.651989961522716
chr15	28046000	28047000	2.66207434213496
chr15	28046100	28047100	2.7259326383295144
chr15	28046200	28047200	3.2203003379448463
chr15	28046300	28047300	2.6852715442284905
chr15	28046400	28047400	2.7386318475087195
chr15	28046500	28047500	2.742175846064437
chr15	28046600	28047600	2.7732002712582617
chr15	28046700	28047700	3.273885387353755
chr15	28046800	28047800	3.1783050001374886
chr15	28046900	28047900	2.96795402689848
chr15	28047000	28048000	3.3873909057848377
chr15	28047100	28048100	3.499395666882845
chr15	28047200	28048200	2.4894056494832646
chr15	28047300	28048300	2.847563621051875
chr15	28047400	28048400	2.0199819438290327
chr15	28047500	28048500	2.5014443840740372
chr15	28047600	28048600	2.2682838935716223
chr15	28047700	28048700	1.2899849203523786
chr15	28047800	28048800	1.585378741546404
chr15	28047900	28048900	1.6244648793474143
chr15	28048000	28049000	1.6023453868234443
chr15	28048100	28049100	0.927683554835178
chr15	28048200	28049200	0.9315530122799988
chr15	28048300	28049300	0.832958700239934
chr15	28048400	28049400	0.9507242262876778
chr15	28048500	28049500	0.2949864839903289
chr15	28048600	28049600	0.40772876337356395
chr15	28048700	28049700	0.9575802208747556
chr15	28048800	28049800	0.3498320279052332
chr15	28048900	28049900	0.17171174304169207
chr15	28049000	28050000	-0.1107826443976441
chr15	28049100	28050100	0.32836746694285474
chr15	28049200	28050200	0.9930345279606476
chr15	28049300	28050300	1.007228418727943
chr15	28049400	28050400	1.3353262927801621
chr15	28049500	28050500	1.8263108525345413
chr15	28050600	28051600	4.940518882529411
chr15	28050700	28051700	4.79217844574581
chr15	28051100	28052100	2.945185047978772
chr15	28051200	28052200	2.695289861833788
chr15	28051300	28052300	3.1995204967249045
chr15	28051600	28052600	3.5139672885311533
chr15	28051700	28052700	3.9109423099989065
chr15	28051800	28052800	4.240980172918016
chr15	28051900	28052900	4.01505505256898
chr15	28052000	28053000	3.6375488294552922
chr15	28052100	28053100	3.666795401488775
chr15	28052200	28053200	3.550252457493484
chr15	28052300	28053300	2.9739280717103416
chr15	28052400	28053400	3.1453965265553965
chr15	28052500	28053500	2.9664882008700517
chr15	28052600	28053600	2.9015621629045185
chr15	28052700	28053700	2.7217795492250065
chr15	28052800	28053800	2.430901063878414
chr15	28052900	28053900	2.7014257494988483
chr15	28053000	28054000	3.362886421137078
chr15	28053100	28054100	3.6247635316117184
chr15	28053200	28054200	3.647807487951119
chr15	28053300	28054300	3.8719764446364366
chr15	28053400	28054400	3.042819229015952
chr15	28053500	28054500	3.1838746092291625
chr15	28053600	28054600	3.096572694429152
chr15	28053700	28054700	2.610591589678659
chr15	28053800	28054800	2.192723983077642
chr15	28053900	28054900	1.3271542392790812
chr15	28054000	28055000	0.8569801308934929
chr15	28054100	28055100	0.8942850033318392
chr15	28054200	28055200	1.3588352269973754
chr15	28054300	28055300	1.5206374165452927
chr15	28054400	28055400	1.6114900571889184
chr15	28054500	28055500	1.5171523269328662
chr15	28054600	28055600	1.1917106473024563
chr15	28054700	28055700	1.3087749284566337
chr15	28054800	28055800	2.3570622510960484
chr15	28054900	28055900	3.1292593151167427
chr15	28055000	28056000	3.7953673097404
chr15	28055100	28056100	3.1361718282113102
chr15	28055200	28056200	3.116612423852734
chr15	28055300	28056300	2.8556165143252725
chr15	28055400	28056400	3.0214188385736795
chr15	28055500	28056500	2.986445918170832
chr15	28055600	28056600	3.1654023399032445
chr15	28055700	28056700	3.2488726655353486
chr15	28055800	28056800	2.5494664465759933
chr15	28056300	28057300	1.6875212188314659
chr15	28056400	28057400	1.3027043838949517
chr15	28056500	28057500	1.6253423049195457
chr15	28056600	28057600	2.3299461757787414
chr15	28056700	28057700	2.7102213612416697
chr15	28056800	28057800	2.5062692822598724
chr15	28056900	28057900	2.9583985172880984
chr15	28057000	28058000	2.8073769337414247
chr15	28057100	28058100	2.8935425909453647
chr15	28057200	28058200	2.9191597121095962
chr15	28057300	28058300	3.3792791325970497
chr15	28057400	28058400	4.089036618822635
chr15	28057500	28058500	4.0966972210457255
chr15	28057600	28058600	3.2215319612877202
chr15	28057700	28058700	2.702927449887873
chr15	28058100	28059100	2.0308771189658565
chr15	28058200	28059200	2.3496755792295
chr15	28058300	28059300	2.4518418106335096
chr15	28058400	28059400	2.1235955833915288
chr15	28058500	28059500	1.922761945284772
chr15	28058600	28059600	2.0008141017532908
chr15	28058700	28059700	1.9151266089446304
chr15	28058800	28059800	2.064345203306849
chr15	28059700	28060700	1.7812903732713512
chr15	28059800	28060800	1.5162893502128691
chr15	28059900	28060900	2.0368098934669754
chr15	28060000	28061000	2.0017888625262565
chr15	28060100	28061100	2.146328636907078
chr15	28060200	28061200	2.4601371673786008
chr15	28060300	28061300	2.5646324171611803
chr15	28060400	28061400	2.384223781054851
chr15	28060500	28061500	2.632913717621291
chr15	28060600	28061600	2.4272111078607868
chr15	28060700	28061700	2.73945215858184
chr15	28060800	28061800	3.103532598582572
chr15	28060900	28061900	2.7870225519917984
chr15	28061000	28062000	2.632358101905791
chr15	28061100	28062100	2.5289518528146027
chr15	28061200	28062200	2.0360487649984766
chr15	28061300	28062300	1.7594451282734669
chr15	28061400	28062400	1.7720255831176916
chr15	28061500	28062500	2.2297672335952003
chr15	28061600	28062600	2.0062800454816507
chr15	28061700	28062700	1.338142084895541
chr15	28061800	28062800	1.100323837051464
chr15	28061900	28062900	1.0608691490766875
chr15	28062000	28063000	1.3072799984652541
chr15	28062100	28063100	1.0700823716171275
chr15	28062200	28063200	0.9285703113001904
chr15	28062300	28063300	0.6811139355005592
chr15	28062400	28063400	1.4064323972413797
chr15	28062500	28063500	1.243083580713112
chr15	28062600	28063600	1.1114106523178904
chr15	28062700	28063700	1.1422197621384678
chr15	28062800	28063800	1.1469291251379348
chr15	28062900	28063900	0.852095500339369
chr15	28063000	28064000	1.3600758725831636
chr15	28063100	28064100	1.4384338873622504
chr15	28063200	28064200	2.045690873038835
chr15	28063300	28064300	2.799474969453396
chr15	28063400	28064400	2.4642565936611693
chr15	28063500	28064500	2.2727930958180176
chr15	28063600	28064600	2.4171753165436014
chr15	28063700	28064700	2.205441637816373
chr15	28063800	28064800	2.620888553529229
chr15	28063900	28064900	2.6326228500422584
chr15	28064000	28065000	2.2154999834431894
chr15	28064100	28065100	1.7959232812629078
chr15	28064200	28065200	1.0230610718002149
chr15	28064300	28065300	0.9639945345807464
chr15	28064400	28065400	0.9418337852585064
chr15	28064500	28065500	0.35776995430457337
chr15	28064600	28065600	0.9609552605354068
chr15	28064700	28065700	1.4029513712311248
chr15	28064800	28065800	1.2506883883848388
chr15	28064900	28065900	1.3800896818322208
chr15	28065000	28066000	1.4892940889254842
chr15	28065100	28066100	1.4519837858872573
chr15	28065200	28066200	1.9429224534267373
chr15	28065300	28066300	1.6406313985959076
chr15	28065400	28066400	1.0652434709142329
chr15	28065500	28066500	0.6475982089287481
chr15	28065600	28066600	0.43975851541308464
chr15	28065700	28066700	0.5415675183746086
chr15	28065800	28066800	0.3141279420332629
chr15	28065900	28066900	0.3433916783175108
chr15	28066000	28067000	0.7861992508244516
chr15	28066100	28067100	1.3137858671102542
chr15	28066200	28067200	1.1108767658837926
chr15	28066300	28067300	0.9447126615717082
chr15	28066400	28067400	0.7662035624306877
chr15	28066500	28067500	1.4965564326920733
chr15	28066600	28067600	1.040631642618968
chr15	28066700	28067700	1.058607839025978
chr15	28066800	28067800	0.5836009704188736
chr15	28066900	28067900	0.22049161103278567
chr15	28067000	28068000	-0.49812545963724014
chr15	28067100	28068100	-0.7417425416478802
chr15	28067200	28068200	-0.6611134054551793
chr15	28067300	28068300	-0.008279166210473782
chr15	28067400	28068400	0.6267084375462922
chr15	28067500	28068500	0.4830820925161158
chr15	28067600	28068600	0.6071491114994919
chr15	28067700	28068700	0.4681721806506694
chr15	28067800	28068800	1.1690964432277158
chr15	28067900	28068900	1.607258429870522
chr15	28068000	28069000	1.6535130041191575
chr15	28068100	28069100	1.3561857815602163
chr15	28068200	28069200	0.9443933096791822
chr15	28068300	28069300	0.27555891389003445
chr15	28072600	28073600	1.8098117672466507
chr15	28072700	28073700	1.5063314465334283
chr15	28072800	28073800	1.7788500514912633
chr15	28072900	28073900	1.4653925979876217
chr15	28073000	28074000	2.25630366281083
chr15	28073100	28074100	2.061696907331518
chr15	28073200	28074200	2.2144651201137044
chr15	28073300	28074300	1.5939534561013338
chr15	28073400	28074400	2.0534384470135887
chr15	28073500	28074500	2.2797947369066347
chr15	28073600	28074600	2.610783793590794
chr15	28074700	28075700	2.0178037973445018
chr15	28074800	28075800	2.5557594914871182
chr15	28074900	28075900	2.475777929175605
chr15	28075000	28076000	2.764684151294677
chr15	28075100	28076100	3.1360431400144253
chr15	28075200	28076200	3.6206069080748953
chr15	28075300	28076300	3.305354627401095
chr15	28075400	28076400	3.3072666816280005
chr15	28075500	28076500	3.060946982629822
chr15	28075600	28076600	3.2506324524999215
chr15	28075700	28076700	2.706819284160785
chr15	28075800	28076800	2.92467358784161
chr15	28076900	28077900	1.0713901917050987
chr15	28077000	28078000	1.5846248188566407
chr15	28077100	28078100	1.9788004650863389
chr15	28077200	28078200	2.5562666287769047
chr15	28077300	28078300	2.7936173917201166
chr15	28077400	28078400	2.78460177280182
chr15	28077500	28078500	2.167417729460727
chr15	28077600	28078600	2.303687471260333
chr15	28077700	28078700	2.3473417527403884
chr15	28077800	28078800	2.438072091400985
chr15	28077900	28078900	2.527910921802749
chr15	28078000	28079000	1.9871988592793624
chr15	28078100	28079100	2.4060971565171214
chr15	28078200	28079200	1.8788830756220376
chr15	28078300	28079300	1.2013870643530988
chr15	28078400	28079400	0.984137002310448
chr15	28078500	28079500	1.4949256556632395
chr15	28078600	28079600	1.9093151924171032
chr15	28078700	28079700	1.6731192995278166
chr15	28078800	28079800	1.9841329940532515
chr15	28078900	28079900	2.5331515661547805
chr15	28079000	28080000	2.323087269224066
chr15	28079100	28080100	1.952190329797424
chr15	28079200	28080200	2.227146268462735
chr15	28079300	28080300	2.926797079005226
chr15	28079400	28080400	3.5717356272677936
chr15	28079500	28080500	3.2997898683398343
chr15	28079600	28080600	2.470258464788495
chr15	28079700	28080700	2.146388765323393
chr15	28079800	28080800	1.6551791241048093
chr15	28079900	28080900	0.4956796417752509
chr15	28080000	28081000	1.0678428742196433
chr15	28080100	28081100	1.3450501882480483
chr15	28080200	28081200	2.0065440358480178
chr15	28080300	28081300	1.9501687013679918
chr15	28080400	28081400	1.3519809744518958
chr15	28080500	28081500	0.9583918509431996
chr15	28080600	28081600	1.049411412817151
chr15	28080700	28081700	1.5699028209470332
chr15	28080800	28081800	1.4793184294416275
chr15	28080900	28081900	2.355958965986748
chr15	28081000	28082000	1.6826609098617502
chr15	28081100	28082100	1.2530424415856618
chr15	28081200	28082200	-0.02537206413378929
chr15	28081300	28082300	-1.1911891685394758
chr15	28081400	28082400	-2.807417634813373
chr15	28081500	28082500	-3.80047634781224
chr15	28081600	28082600	-4.011018279952991
chr15	28081700	28082700	-4.7083073199853365
chr15	28081800	28082800	-4.675754370587024
chr15	28081900	28082900	-5.844292861186436
chr15	28082000	28083000	-5.732112319455117
chr15	28082100	28083100	-6.096881891848332
chr15	28082200	28083200	-5.755717844521687
chr15	28082300	28083300	-5.1389118479172415
chr15	28082400	28083400	-3.0198836084174085
chr15	28082900	28083900	-0.32598286214080496
chr15	28083000	28084000	0.12319291030208224
chr15	28083100	28084100	0.4090451063370204
chr15	28083200	28084200	1.1267746855357281
chr15	28083300	28084300	0.681871156678669
chr15	28083400	28084400	0.9897484582720696
chr15	28083500	28084500	1.222203537636403
chr15	28083600	28084600	1.8125694299771136
chr15	28083700	28084700	2.318238013614855
chr15	28083800	28084800	1.7648001028404512
chr15	28083900	28084900	1.6328230951094695
chr15	28084000	28085000	1.4775475421136859
chr15	28084100	28085100	2.1173894984447936
chr15	28084200	28085200	1.8267568293453003
chr15	28084300	28085300	2.416341043151611
chr15	28084400	28085400	2.5150800838124794
chr15	28084500	28085500	2.655640455441379
chr15	28084600	28085600	2.031530550683165
chr15	28084700	28085700	2.1628513031210628
chr15	28084800	28085800	3.0612453324667563
chr15	28084900	28085900	3.8736146021511457
chr15	28085000	28086000	3.607780296814399
chr15	28085100	28086100	3.174762445107208
chr15	28085200	28086200	3.25200753942476
chr15	28085300	28086300	3.225027253722129
chr15	28085400	28086400	3.2529488401837274
chr15	28085500	28086500	2.8069812612882963
chr15	28085600	28086600	3.6338980827683662
chr15	28085700	28086700	3.4167061298773667
chr15	28085800	28086800	3.2214040233454413
chr15	28085900	28086900	2.542552353378633
chr15	28086000	28087000	2.6682158688465427
chr15	28086100	28087100	2.6468843252933367
chr15	28086200	28087200	1.9889540232724083
chr15	28086300	28087300	2.1308029110243645
chr15	28086400	28087400	2.270974018738312
chr15	28086500	28087500	2.3202776299185097
chr15	28086600	28087600	1.4861012051716262
chr15	28086700	28087700	0.8977029810805793
chr15	28086800	28087800	0.8337154510853898
chr15	28086900	28087900	1.3681240620520332
chr15	28087000	28088000	1.624523597250968
chr15	28087100	28088100	1.296747001424804
chr15	28087200	28088200	1.5495422174301203
chr15	28087300	28088300	1.1601369095748328
chr15	28087400	28088400	1.0283746232581046
chr15	28087500	28088500	0.4198305832940603
chr15	28087600	28088600	0.29910104514836844
chr15	28087700	28088700	0.7627136166843157
chr15	28087800	28088800	0.2535911908149404
chr15	28087900	28088900	-0.02005180785918071
chr15	28088000	28089000	0.5885957281144789
chr15	28088100	28089100	0.8599961771336924
chr15	28088200	28089200	0.8397542479625163
chr15	28088300	28089300	0.7750906452127683
chr15	28088400	28089400	0.6988772669648304
chr15	28088500	28089500	1.1629771774159925
chr15	28088600	28089600	1.3493556817480632
chr15	28088700	28089700	1.1093343417922854
chr15	28088800	28089800	1.3225588269242732
chr15	28088900	28089900	1.800099658065998
chr15	28089000	28090000	0.5179437338499674
chr15	28089100	28090100	1.1127955561660934
chr15	28089200	28090200	1.2512692864004842
chr15	28089300	28090300	1.8657871182610744
chr15	28089400	28090400	2.063654519211313
chr15	28089500	28090500	1.34365739436081
chr15	28089600	28090600	1.3586701251192443
chr15	28089700	28090700	1.2875634251928023
chr15	28089800	28090800	1.3091901386719893
chr15	28089900	28090900	0.9222701474089484
chr15	28090000	28091000	1.144304846475621
chr15	28090100	28091100	0.4648306251425278
chr15	28090200	28091200	0.7063741975953336
chr15	28090300	28091300	0.12978185324981872
chr15	28090400	28091400	-0.5156186581737864
chr15	28090500	28091500	0.6192950710669921
chr15	28090600	28091600	0.414157195134877
chr15	28090700	28091700	0.4736361947024854
chr15	28090800	28091800	0.8110932641652908
chr15	28090900	28091900	0.8522040203302657
chr15	28091000	28092000	1.4466566469386986
chr15	28091100	28092100	1.557433773709127
chr15	28091200	28092200	1.477790342683844
chr15	28091300	28092300	1.8839417961056264
chr15	28091400	28092400	2.143720232468195
chr15	28091500	28092500	1.6137479195633453
chr15	28091600	28092600	1.6423341297116143
chr15	28091700	28092700	1.8414527782365269
chr15	28091800	28092800	2.082801643727338
chr15	28091900	28092900	2.224823330521092
chr15	28092000	28093000	1.914648758500692
chr15	28092100	28093100	1.5961253266825055
chr15	28092200	28093200	2.1648197946785768
chr15	28092300	28093300	2.154630484669328
chr15	28092400	28093400	1.9919996212561928
chr15	28092500	28093500	2.3934807533705933
chr15	28092600	28093600	2.5333097360533694
chr15	28092700	28093700	3.0734891831665507
chr15	28092800	28093800	2.570940528467018
chr15	28092900	28093900	2.15012949496018
chr15	28093000	28094000	1.916387853749372
chr15	28093100	28094100	2.1453182225326786
chr15	28093200	28094200	1.6004730133037437
chr15	28093300	28094300	1.4420780650746825
chr15	28093400	28094400	2.063740191956045
chr15	28093500	28094500	2.3344703775702467
chr15	28093600	28094600	2.2661644939199377
chr15	28093700	28094700	1.9002315901505533
chr15	28093800	28094800	2.5267574669532893
chr15	28093900	28094900	3.2909863628892007
chr15	28094000	28095000	3.6569867908201372
chr15	28094100	28095100	3.396187709948753
chr15	28094200	28095200	3.3448583532298226
chr15	28094300	28095300	3.7498683135879647
chr15	28094400	28095400	3.3653085199980297
chr15	28094500	28095500	2.6780923291286
chr15	28094600	28095600	3.278354353679933
chr15	28094700	28095700	4.0688317135792325
chr15	28094800	28095800	4.108863252525185
chr15	28094900	28095900	4.448231016920342
chr15	28095000	28096000	3.8062114542937646
chr15	28095100	28096100	2.8127267253396915
chr15	28095200	28096200	2.3065437137518883
chr15	28095300	28096300	1.9164145901468608
chr15	28095400	28096400	1.7678163905118631
chr15	28095500	28096500	1.9570820474885693
chr15	28095600	28096600	1.6164107496951419
chr15	28095700	28096700	0.6227651134816833
chr15	28095800	28096800	0.3003355852268925
chr15	28095900	28096900	-0.08315691459272792
chr15	28096000	28097000	0.3116395250660894
chr15	28100800	28101800	3.1952767613780457
chr15	28100900	28101900	3.214853686962416
chr15	28101000	28102000	2.783995777274327
chr15	28101100	28102100	3.1070856103501137
chr15	28101200	28102200	3.2197600781885463
chr15	28101300	28102300	3.4008864571294195
chr15	28101400	28102400	2.874153503478793
chr15	28101500	28102500	2.667507027253004
chr15	28101600	28102600	2.5314376007445456
chr15	28101700	28102700	3.0524546880795653
chr15	28101800	28102800	2.7173628350303787
chr15	28101900	28102900	3.258231220592339
chr15	28102000	28103000	3.0781309481948442
chr15	28102100	28103100	3.1693874436252654
chr15	28102200	28103200	2.8032882431195576
chr15	28102300	28103300	2.7150017529709713
chr15	28102400	28103400	2.5334250811134464
chr15	28102500	28103500	2.3522450192643816
chr15	28102600	28103600	2.581580847690665
chr15	28102700	28103700	2.6425732387794842
chr15	28102800	28103800	2.9934353892279177
chr15	28102900	28103900	2.039909332963369
chr15	28103000	28104000	2.6049605080963985
chr15	28103100	28104100	2.4627376599407818
chr15	28103200	28104200	2.2666657348062937
chr15	28103300	28104300	2.003742492636191
chr15	28103400	28104400	2.390519515218681
chr15	28103500	28104500	2.011960146318301
chr15	28103600	28104600	1.2749978602711076
chr15	28103700	28104700	0.4834619254372545
chr15	28103800	28104800	-0.5093514960868208
chr15	28103900	28104900	-1.2506120258574815
chr15	28104000	28105000	-1.3969688570792225
chr15	28108600	28109600	-0.1938976999349896
chr15	28108700	28109700	0.9901988577338752
chr15	28108800	28109800	0.5882980819558864
chr15	28108900	28109900	0.7063798269257537
chr15	28109000	28110000	0.6142922396952253
chr15	28109100	28110100	0.23973218248299435
chr15	28109200	28110200	-0.4088353119869593
chr15	28109300	28110300	-0.5563954139197654
chr15	28109400	28110400	-0.2685238301607982
chr15	28109500	28110500	-0.5813352221640398
chr15	28109600	28110600	-0.4162564046192141
chr15	28109700	28110700	-0.9986577396192422
chr15	28109800	28110800	-0.9521933311233584
chr15	28109900	28110900	-1.0795241342122253
chr15	28110000	28111000	-1.597229665368839
chr15	28110100	28111100	-1.053966973116823
chr15	28112000	28113000	1.9285799183160213
chr15	28112100	28113100	3.413508227853441
chr15	28112200	28113200	4.7634730700323145
chr15	28112300	28113300	6.003045908301938
chr15	28112400	28113400	6.538184520429144
chr15	28112500	28113500	7.008068009144402
chr15	28112600	28113600	7.150205801192714
chr15	28112700	28113700	7.564989225857513
chr15	28112800	28113800	7.327285320489918
chr15	28112900	28113900	7.219974777827352
chr15	28113000	28114000	7.0425041947372335
chr15	28113100	28114100	6.043438740491379
chr15	28113200	28114200	4.706549272341826
chr15	28113300	28114300	3.3522473068547236
chr15	28113400	28114400	2.3254595840919663
chr15	28113500	28114500	1.6991241086342306
chr15	28113600	28114600	1.3017235167583316
chr15	28113700	28114700	1.4770926358021956
chr15	28113800	28114800	1.6621630220536625
chr15	28113900	28114900	2.243246981284769
chr15	28114000	28115000	2.8784519933649824
chr15	28114100	28115100	2.6322367464531493
chr15	28114200	28115200	2.594136881947718
chr15	28115100	28116100	2.897191559542293
chr15	28115200	28116200	3.0104972625734088
chr15	28115300	28116300	2.749878501872919
chr15	28115400	28116400	2.6268528012708328
chr15	28115500	28116500	2.32684810996746
chr15	28115600	28116600	1.0934063061098542
chr15	28115700	28116700	0.7974759997121547
chr15	28115800	28116800	0.7081845801723833
chr15	28115900	28116900	0.8006712811679232
chr15	28116000	28117000	0.9801966975532774
chr15	28116100	28117100	0.9588602726984145
chr15	28116200	28117200	1.1834494404215474
chr15	28120400	28121400	2.084882320073924
chr15	28120500	28121500	2.3204075609454984
chr15	28120600	28121600	2.2554726461432466
chr15	28120700	28121700	2.6254510486557923
chr15	28120800	28121800	2.4526708765884084
chr15	28120900	28121900	2.9411232440290425
chr15	28121000	28122000	3.455148748169335
chr15	28121100	28122100	3.5437507621100535
chr15	28121200	28122200	3.5883286551655864
chr15	28121300	28122300	4.2016545521925215
chr15	28121400	28122400	3.3166927398981763
chr15	28121500	28122500	3.153826272210196
chr15	28121600	28122600	3.851161555945157
chr15	28121700	28122700	4.06997184946405
chr15	28121800	28122800	4.310246192555127
chr15	28121900	28122900	4.532796347062677
chr15	28122000	28123000	4.123769303505849
chr15	28122100	28123100	3.859906942811417
chr15	28122200	28123200	3.784203332648424
chr15	28122300	28123300	2.8311797722241745
chr15	28122400	28123400	3.489119628696633
chr15	28122500	28123500	3.455904534963917
chr15	28122600	28123600	3.1709752082807823
chr15	28122700	28123700	2.8637267205555017
chr15	28122800	28123800	3.344313972099791
chr15	28122900	28123900	3.0264293322066917
chr15	28123000	28124000	2.996293773518412
chr15	28123100	28124100	3.0156997410434383
chr15	28123200	28124200	3.1970958893168824
chr15	28123300	28124300	3.560482769734974
chr15	28123400	28124400	2.8249102991600976
chr15	28126700	28127700	0.7809300630660445
chr15	28126800	28127800	1.2689387600148785
chr15	28126900	28127900	1.292611446112372
chr15	28127000	28128000	1.616374992009554
chr15	28127100	28128100	1.4733423610221639
chr15	28127200	28128200	1.2057167398990032
chr15	28127300	28128300	1.2106118115068902
chr15	28127400	28128400	1.3343767712029413
chr15	28127500	28128500	1.2995668639672813
chr15	28127600	28128600	0.9389099827932846
chr15	28127700	28128700	1.2284792162385016
chr15	28127800	28128800	0.8939257640018092
chr15	28129200	28130200	2.4155993247649943
chr15	28129300	28130300	3.640095891993543
chr15	28129400	28130400	3.746190546080343
chr15	28129500	28130500	3.6279936576095126
chr15	28129600	28130600	4.014629863461389
chr15	28129700	28130700	3.5310165601944385
chr15	28129800	28130800	3.485347205282965
chr15	28129900	28130900	3.6137957849326585
chr15	28130000	28131000	3.6933078510205157
chr15	28130100	28131100	2.737628049537012
chr15	28130200	28131200	2.050206706471363
chr15	28130300	28131300	1.078269064336936
chr15	28130400	28131400	1.551938782713624
chr15	28130500	28131500	1.8005297310578774
chr15	28130600	28131600	1.461891668613666
chr15	28130700	28131700	3.2709254138220056
chr15	28130800	28131800	3.434020600941344
chr15	28130900	28131900	3.399018311320054
chr15	28131000	28132000	3.3156318946417285
chr15	28131100	28132100	3.6408815560322787
chr15	28131200	28132200	4.139897428587233
chr15	28131300	28132300	4.019957430297255
chr15	28131400	28132400	3.192632083109355
chr15	28132400	28133400	0.8267040624164903
chr15	28132500	28133500	0.9491216437868388
chr15	28132600	28133600	1.158115876670344
chr15	28132700	28133700	0.23726260400972585
chr15	28132800	28133800	-0.3579531639046858
chr15	28132900	28133900	0.06591148390734594
chr15	28133000	28134000	0.2276250386313793
chr15	28133100	28134100	0.4326820668921063
chr15	28133200	28134200	0.5554337971333448
chr15	28133300	28134300	0.5084442286334084
chr15	28133400	28134400	0.5908864325377521
chr15	28133500	28134500	0.6359008568329086
chr15	28133600	28134600	0.6262420150269424
chr15	28133700	28134700	1.5494849568295406
chr15	28134100	28135100	-0.02348580775031028
chr15	28134200	28135200	-0.15340238498033412
chr15	28134300	28135300	-0.1722295453531325
chr15	28134400	28135400	-0.17042295358596646
chr15	28134500	28135500	-0.2116916072023223
chr15	28134600	28135600	-0.5380203180635571
chr15	28136700	28137700	0.4091109680274569
chr15	28136800	28137800	0.7484553884893007
chr15	28136900	28137900	0.02407721933400377
chr15	28137000	28138000	-0.12908660515579956
chr15	28137100	28138100	-0.26508427944419144
chr15	28137200	28138200	-0.5953471995710093
chr15	28137300	28138300	-0.2376632559748275
chr15	28137400	28138400	-0.00430429549192246
chr15	28137500	28138500	-0.5548628457062272
chr15	28137600	28138600	-0.533968448374011
chr15	28137700	28138700	-1.0005026303539033
chr15	28137800	28138800	-1.4107594200953075
chr15	28137900	28138900	-0.7482297303272185
chr15	28138000	28139000	-0.6537641587061055
chr15	28138100	28139100	-0.9011677740609092
chr15	28140600	28141600	2.79557719950123
chr15	28140700	28141700	2.3406379450728703
chr15	28140800	28141800	3.2128791788415865
chr15	28140900	28141900	3.5303512418025966
chr15	28141000	28142000	3.5083045424736112
chr15	28141100	28142100	3.588373074081274
chr15	28141200	28142200	3.3565167120897192
chr15	28141300	28142300	3.1066100167461346
chr15	28141400	28142400	3.3346919396397965
chr15	28141500	28142500	2.7167762668919377
chr15	28141600	28142600	2.8563677517425714
chr15	28141700	28142700	3.0675411990640664
chr15	28141800	28142800	2.4800116665743626
chr15	28141900	28142900	2.0622199982020546
chr15	28142000	28143000	2.1040153849167336
chr15	28142100	28143100	1.9951018053201028
chr15	28142200	28143200	1.9417564571808208
chr15	28142300	28143300	2.432564134355128
chr15	28142400	28143400	1.2744367031860455
chr15	28142500	28143500	1.2567389319480775
chr15	28142600	28143600	0.9284987813701604
chr15	28142700	28143700	1.2926214477241238
chr15	28142800	28143800	1.8924348314583352
chr15	28142900	28143900	2.053099395313512
chr15	28143000	28144000	2.5329122594177567
chr15	28143100	28144100	2.6021225947463686
chr15	28143200	28144200	3.739804842940588
chr15	28143300	28144300	3.7591701845434864
chr15	28143400	28144400	4.658373604260704
chr15	28143500	28144500	4.941453959502182
chr15	28143600	28144600	4.89856686442584
chr15	28143700	28144700	4.862781427302613
chr15	28143800	28144800	4.553974303495059
chr15	28143900	28144900	4.671227149089724
chr15	28144000	28145000	3.880454929296138
chr15	28145200	28146200	-0.16145344754523008
chr15	28145300	28146300	1.0868641988417325
chr15	28145400	28146400	1.6047161411198212
chr15	28145500	28146500	1.6108858098127783
chr15	28150400	28151400	2.578971852163042
chr15	28150500	28151500	2.472590133251837
chr15	28150600	28151600	1.562665616880595
chr15	28150700	28151700	1.5991847025961032
chr15	28150800	28151800	1.5166688036806173
chr15	28150900	28151900	1.2855799695037176
chr15	28151000	28152000	0.7990904644197389
chr15	28151100	28152100	0.6511989521879433
chr15	28151200	28152200	0.40995413509687856
chr15	28151300	28152300	0.5582024764046496
chr15	28151400	28152400	-0.02079823562639443
chr15	28152100	28153100	2.2696851568050893
chr15	28152200	28153200	2.2709221162670516
chr15	28152300	28153300	2.358657814519748
chr15	28152400	28153400	2.4814580608647216
chr15	28152500	28153500	2.5506180782571883
chr15	28152600	28153600	2.7765243591528184
chr15	28152700	28153700	2.4714672481623365
chr15	28152800	28153800	0.9762824254193934
chr15	28152900	28153900	0.7154886209646383
chr15	28153000	28154000	0.2914466301153934
chr15	28153100	28154100	0.6421681018147838
chr15	28153200	28154200	0.4985525882359367
chr15	28153300	28154300	0.1545620011971463
chr15	28153400	28154400	-0.15081247090666575
chr15	28153500	28154500	-0.10077725710181873
chr15	28153600	28154600	0.01913375303196167
chr15	28153700	28154700	0.11657766648732396
chr15	28153800	28154800	0.2729283278772124
chr15	28153900	28154900	-0.30016894978441433
chr15	28154000	28155000	-0.3725202601294532
chr15	28154100	28155100	-0.6127862592374979
chr15	28154200	28155200	-0.9520425435951432
chr15	28154300	28155300	-0.9292404042909987
chr15	28154400	28155400	-0.6500349459342537
chr15	28154500	28155500	-1.0308341797384903
chr15	28154600	28155600	-1.7844348531398442
chr15	28155000	28156000	-1.0902240769757954
chr15	28155100	28156100	-0.8687164508002916
chr15	28155200	28156200	-1.1476590202811174
chr15	28155300	28156300	-1.6975179456690364
chr15	28155600	28156600	-2.0385623542284708
chr15	28155700	28156700	-2.1669005122039287
chr15	28155800	28156800	-2.3596653606473943
chr15	28155900	28156900	-2.5153358160577444
chr15	28156000	28157000	-3.0829964112072696
chr15	28156100	28157100	-3.197973994952648
chr15	28156200	28157200	-1.942969019633314
chr15	28156300	28157300	-1.5730585458350717
chr15	28156400	28157400	-0.6609746149609408
chr15	28156500	28157500	-1.5000313878243408
chr15	28156600	28157600	-1.7575220137781786
chr15	28156700	28157700	-1.0778074212910915
chr15	28156800	28157800	-1.6110282857955207
chr15	28156900	28157900	-1.6883088235729042
chr15	28157000	28158000	-1.337604672152244
chr15	28157100	28158100	-2.1665581055339973
chr15	28157200	28158200	-3.0701501326828664
chr15	28157300	28158300	-2.8706714554034254
chr15	28157400	28158400	-3.0837831344939874
chr15	28157500	28158500	-2.9261590448566146
chr15	28157600	28158600	-2.655872122211937
chr15	28157700	28158700	-3.0354940845786325
chr15	28157800	28158800	-1.6533849797542233
chr15	28157900	28158900	-1.4320475827970711
chr15	28158000	28159000	-1.5972798413875342
chr15	28158100	28159100	-0.44411792862877
chr15	28158200	28159200	-0.3273648364813613
chr15	28158300	28159300	-0.4722117566214083
chr15	28158400	28159400	-0.6418396354244851
chr15	28158500	28159500	-0.4456843861784897
chr15	28158600	28159600	0.10769216007571424
chr15	28158700	28159700	0.7415864806824634
chr15	28158800	28159800	0.5737807528804572
chr15	28158900	28159900	0.07544391947496522
chr15	28159000	28160000	0.39814697924763615
chr15	28159100	28160100	0.3635642055602061
chr15	28159200	28160200	0.3721974684231796
chr15	28159300	28160300	0.8984984469651873
chr15	28159400	28160400	1.131590433560479
chr15	28159500	28160500	1.237021828177813
chr15	28159600	28160600	1.7290001862448492
chr15	28159700	28160700	2.089062112983417
chr15	28159800	28160800	2.1067539748198274
chr15	28159900	28160900	3.1495730985227284
chr15	28160000	28161000	3.1101946577341173
chr15	28160100	28161100	2.4795832149839825
chr15	28160200	28161200	1.6400984643981595
chr15	28160300	28161300	1.2203405571076
chr15	28160400	28161400	1.7431231678594283
chr15	28160500	28161500	1.8639130844926208
chr15	28160600	28161600	1.476720190109711
chr15	28160700	28161700	0.6933631039987425
chr15	28160800	28161800	0.33656436960051866
chr15	28160900	28161900	-0.20330944847977325
chr15	28161000	28162000	-0.6692951830708617
chr15	28161100	28162100	-0.047737021639731925
chr15	28161200	28162200	0.5830745196070394
chr15	28161300	28162300	0.7338178745346045
chr15	28161400	28162400	0.1346272564288667
chr15	28161500	28162500	0.32351245960305003
chr15	28161600	28162600	-0.010967412218489878
chr15	28161700	28162700	0.16613536593387254
chr15	28161800	28162800	0.4483409587875799
chr15	28161900	28162900	0.3443858515372173
chr15	28162000	28163000	0.3215774397850848
chr15	28162100	28163100	0.44263767812527
chr15	28162200	28163200	1.004062670974822
chr15	28162300	28163300	1.6093389391533786
chr15	28162400	28163400	1.6246911595691422
chr15	28162500	28163500	1.946467694855684
chr15	28162600	28163600	1.8326934662708687
chr15	28162700	28163700	2.0226008649120892
chr15	28162800	28163800	1.7431438159357342
chr15	28162900	28163900	2.142206690938589
chr15	28163000	28164000	2.4578234925980267
chr15	28163100	28164100	2.16964433083586
chr15	28163200	28164200	1.8209931858750183
chr15	28163300	28164300	0.8288040811249953
chr15	28163400	28164400	0.8778063973266483
chr15	28163500	28164500	0.12180043873777048
chr15	28163600	28164600	0.028448803606542068
chr15	28163700	28164700	0.2972070844847397
chr15	28163800	28164800	0.8235143757940171
chr15	28163900	28164900	0.6051768513460976
chr15	28164000	28165000	0.7306826750889021
chr15	28164100	28165100	1.1233770108452683
chr15	28164200	28165200	0.9349895057778852
chr15	28164300	28165300	1.2978779060126076
chr15	28164400	28165400	1.3093240311289631
chr15	28164500	28165500	1.5573789023645797
chr15	28164600	28165600	2.06549959227466
chr15	28164700	28165700	1.5314798502553708
chr15	28164800	28165800	1.0554115784644924
chr15	28164900	28165900	0.7009516391769876
chr15	28165000	28166000	0.43143077635850186
chr15	28165100	28166100	0.15859828263232814
chr15	28165200	28166200	0.4994640636033567
chr15	28165300	28166300	0.5065687314743411
chr15	28165400	28166400	0.3180499730317665
chr15	28165500	28166500	-0.09892754519911456
chr15	28165600	28166600	-0.14732218836175487
chr15	28165700	28166700	0.2825257428827493
chr15	28165800	28166800	0.8581864536959111
chr15	28165900	28166900	1.7339510336654655
chr15	28166000	28167000	1.901036153502289
chr15	28166100	28167100	1.4809883831222093
chr15	28166200	28167200	0.830970486805075
chr15	28166300	28167300	0.8774257281035369
chr15	28166400	28167400	1.2144822718257808
chr15	28166500	28167500	1.6561668149117468
chr15	28166600	28167600	1.898692132736184
chr15	28166700	28167700	1.9476044933327383
chr15	28166800	28167800	2.291622485680165
chr15	28166900	28167900	1.8007651605462365
chr15	28167000	28168000	1.7740544800057232
chr15	28167100	28168100	1.444059720598465
chr15	28167200	28168200	1.8962352800940885
chr15	28167300	28168300	2.0013963487615682
chr15	28167400	28168400	1.6715902794002946
chr15	28167500	28168500	1.8237523800558464
chr15	28167600	28168600	1.8619226097214008
chr15	28167700	28168700	1.8052854814692667
chr15	28167800	28168800	1.0924821881039617
chr15	28167900	28168900	0.9751030262825208
chr15	28168000	28169000	0.713489503498801
chr15	28168100	28169100	1.4040301832992472
chr15	28169700	28170700	1.0047184089556938
chr15	28169800	28170800	1.4900761184339015
chr15	28169900	28170900	1.8935831064842965
chr15	28170000	28171000	1.5260967700221058
chr15	28170100	28171100	1.572203197972439
chr15	28170200	28171200	1.6665857080913682
chr15	28170300	28171300	1.6920741465279454
chr15	28170400	28171400	1.5062638558292083
chr15	28170500	28171500	2.2699623167908816
chr15	28170600	28171600	2.736698468391504
chr15	28170700	28171700	3.099601797062722
chr15	28170800	28171800	2.30060561136499
chr15	28170900	28171900	2.372947179704699
chr15	28171000	28172000	2.3543242673722697
chr15	28171100	28172100	2.329374026393785
chr15	28171600	28172600	0.8272580822702108
chr15	28171700	28172700	0.885298567137522
chr15	28171800	28172800	1.136543078118181
chr15	28171900	28172900	0.4924931192652403
chr15	28172000	28173000	0.7868900094810918
chr15	28172100	28173100	0.5691454209205199
chr15	28172200	28173200	0.2708832506602408
chr15	28172300	28173300	-0.01792792461091931
chr15	28172400	28173400	0.4186846161319013
chr15	28172500	28173500	0.3901342622959253
chr15	28172600	28173600	0.0754914413767455
chr15	28172700	28173700	-0.14326007584282313
chr15	28173800	28174800	-0.7735918078051618
chr15	28173900	28174900	-0.9977317201713432
chr15	28174000	28175000	-1.7149966366099938
chr15	28174100	28175100	-1.634087539585798
chr15	28174200	28175200	-1.2747648534728913
chr15	28174300	28175300	-0.9806650788824028
chr15	28174400	28175400	-1.6709835231545944
chr15	28174500	28175500	-1.617486581897564
chr15	28174600	28175600	-0.4559905325149071
chr15	28174700	28175700	0.004699524960170607
chr15	28174800	28175800	-0.4969894747560146
chr15	28174900	28175900	-0.37582229616104745
chr15	28175000	28176000	0.5013841768217925
chr15	28175100	28176100	0.9291589756012696
chr15	28175200	28176200	0.8233987889796618
chr15	28175300	28176300	0.7058423400813966
chr15	28175400	28176400	1.6781809891131432
chr15	28175500	28176500	2.2618793490271116
chr15	28175600	28176600	2.0487228544476515
chr15	28175700	28176700	2.2992426636474974
chr15	28175800	28176800	3.6509938757360647
chr15	28175900	28176900	4.368563564984278
chr15	28176000	28177000	5.005088689309731
chr15	28176100	28177100	6.138491952943562
chr15	28176200	28177200	6.893400288370457
chr15	28176300	28177300	7.1045899869554345
chr15	28176400	28177400	6.8714063331399915
chr15	28176500	28177500	7.049445793380116
chr15	28176600	28177600	6.348478785597727
chr15	28176700	28177700	6.21247666378045
chr15	28176800	28177800	5.255282840248012
chr15	28176900	28177900	5.090821985785764
chr15	28177000	28178000	5.038372734196445
chr15	28177100	28178100	4.116378788242135
chr15	28177200	28178200	2.9372191407679
chr15	28177300	28178300	3.174298214540604
chr15	28177400	28178400	3.5670996907766246
chr15	28177500	28178500	2.5893649418311013
chr15	28177600	28178600	2.512322412284123
chr15	28177700	28178700	2.25958175817594
chr15	28177800	28178800	1.6513531159871124
chr15	28177900	28178900	2.2890588950966
chr15	28178000	28179000	2.4990695271933694
chr15	28178100	28179100	2.1958529954151484
chr15	28178200	28179200	2.644213328425076
chr15	28178300	28179300	2.275919529566756
chr15	28178400	28179400	2.195981697087052
chr15	28178500	28179500	2.1521031361355654
chr15	28178600	28179600	1.5858199400534432
chr15	28178700	28179700	2.065971287684365
chr15	28178800	28179800	1.8406529953595896
chr15	28178900	28179900	1.6020354101249787
chr15	28179000	28180000	0.035078996532256934
chr15	28179100	28180100	0.06195403867830846
chr15	28179200	28180200	0.2709606037381297
chr15	28179300	28180300	0.3941049618721906
chr15	28179400	28180400	0.5303062322330301
chr15	28179500	28180500	0.6416989574333946
chr15	28179600	28180600	1.3709137191660243
chr15	28179700	28180700	0.8930979434297929
chr15	28179800	28180800	1.2582768246608211
chr15	28179900	28180900	1.4978775058432183
chr15	28180000	28181000	2.6376769286398782
chr15	28180100	28181100	2.5765491471047453
chr15	28180200	28181200	2.0315831606761163
chr15	28180300	28181300	2.012230347469861
chr15	28180400	28181400	2.1151913405849063
chr15	28180500	28181500	1.7581874197812772
chr15	28180600	28181600	1.6370983349095451
chr15	28180700	28181700	1.876461335860803
chr15	28180800	28181800	1.795758135880515
chr15	28180900	28181900	1.4564746423000523
chr15	28181000	28182000	1.1060910870368341
chr15	28181100	28182100	1.1540189530756326
chr15	28181200	28182200	1.397309038900007
chr15	28181300	28182300	1.7985009072352969
chr15	28181400	28182400	1.7187126892182951
chr15	28181500	28182500	2.9161488242375024
chr15	28181600	28182600	2.9039359931854962
chr15	28181700	28182700	2.053155575606495
chr15	28181800	28182800	2.346436136745928
chr15	28181900	28182900	2.4981884902252083
chr15	28182000	28183000	2.4613058853239114
chr15	28182100	28183100	2.896832216826148
chr15	28182200	28183200	2.499139483160054
chr15	28182300	28183300	1.9273858493041287
chr15	28182400	28183400	1.5880533405436454
chr15	28182500	28183500	1.1450541749758032
chr15	28182600	28183600	1.1276253307162978
chr15	28182700	28183700	1.5605803768693929
chr15	28182800	28183800	1.8338223696299103
chr15	28182900	28183900	1.1521126843651197
chr15	28183000	28184000	0.7640056524469742
chr15	28183100	28184100	0.3879153501292308
chr15	28183200	28184200	1.2172827561144115
chr15	28183300	28184300	1.3685465344070271
chr15	28183400	28184400	1.736664146612266
chr15	28183500	28184500	1.6945305692697947
chr15	28183600	28184600	2.0095212251456176
chr15	28183700	28184700	2.4282488360722176
chr15	28183800	28184800	2.490668798010875
chr15	28183900	28184900	2.8660813198496657
chr15	28185000	28186000	0.8853329901385986
chr15	28185100	28186100	0.3973782156509483
chr15	28185200	28186200	0.4748930377463653
chr15	28185300	28186300	-0.17344657080423653
chr15	28185400	28186400	0.5947650880988821
chr15	28185500	28186500	0.3850948918553492
chr15	28185600	28186600	0.08618224931201432
chr15	28185700	28186700	0.12069350725116908
chr15	28185800	28186800	0.6418046880710429
chr15	28185900	28186900	0.8969308665634506
chr15	28186000	28187000	1.0834118594214712
chr15	28186100	28187100	1.7968744828841123
chr15	28186200	28187200	1.6053775617406236
chr15	28186300	28187300	1.3884370571015336
chr15	28186400	28187400	0.2906085231287616
chr15	28186500	28187500	0.6192459003739194
chr15	28186600	28187600	0.3045946912105702
chr15	28186700	28187700	0.05549826960742373
chr15	28186800	28187800	-0.3125857432278584
chr15	28186900	28187900	-1.3075855227869686
chr15	28187000	28188000	-1.1850910458142703
chr15	28187100	28188100	-1.3458082691941224
chr15	28187200	28188200	-1.396765101975424
chr15	28187300	28188300	-0.7288311704135338
chr15	28187400	28188400	0.3151214860982077
chr15	28187500	28188500	0.4566170539661947
chr15	28187600	28188600	1.1175152373102741
chr15	28187700	28188700	1.4403372325122474
chr15	28187800	28188800	1.1986095910200385
chr15	28187900	28188900	2.4747117356859154
chr15	28188000	28189000	2.16442754139
chr15	28188100	28189100	2.3051057830919217
chr15	28188200	28189200	2.5746399348388445
chr15	28188300	28189300	1.8030249556207507
chr15	28188400	28189400	1.8322774964704842
chr15	28188500	28189500	1.6380540386823732
chr15	28188600	28189600	0.6242117743136116
chr15	28188700	28189700	-0.001273616383820832
chr15	28188800	28189800	0.4034245277698543
chr15	28188900	28189900	-0.39034111028762986
chr15	28189000	28190000	-0.9727458950675347
chr15	28189100	28190100	-1.1265003410247831
chr15	28190100	28191100	0.39537327218836266
chr15	28190200	28191200	0.5358976210344667
chr15	28190300	28191300	0.5725508879266128
chr15	28190400	28191400	0.8456312247978472
chr15	28190500	28191500	1.5142586339317583
chr15	28190600	28191600	1.8987574550075703
chr15	28190700	28191700	1.6053241297310423
chr15	28190800	28191800	2.2937866894684005
chr15	28190900	28191900	2.343395149465816
chr15	28191000	28192000	2.5744540694305327
chr15	28191100	28192100	2.938891271357101
chr15	28191200	28192200	2.8535845552045145
chr15	28191300	28192300	2.5782250381714897
chr15	28191400	28192400	1.7837339551371318
chr15	28191500	28192500	1.8229316580742447
chr15	28191600	28192600	1.7582669087004867
chr15	28191700	28192700	1.529332377496371
chr15	28191800	28192800	1.6189950886166289
chr15	28191900	28192900	2.112159661604135
chr15	28192000	28193000	1.2516058504635892
chr15	28192100	28193100	0.7598438820805811
chr15	28192200	28193200	0.11337443270800322
chr15	28192300	28193300	-0.20458240628405705
chr15	28192400	28193400	0.3431675437437423
chr15	28192500	28193500	-0.1842311432740248
chr15	28192600	28193600	-1.108907457826218
chr15	28192700	28193700	-1.8257517348631642
chr15	28192800	28193800	-1.9191223305833585
chr15	28192900	28193900	-2.3339172739394063
chr15	28193000	28194000	-1.9916314485501263
chr15	28193100	28194100	-1.9209244972223865
chr15	28193200	28194200	-1.4390765374514642
chr15	28193300	28194300	-0.7698444297902832
chr15	28193400	28194400	-0.5773542191044124
chr15	28193500	28194500	-0.044851222507105805
chr15	28193600	28194600	0.9110425908336977
chr15	28195000	28196000	-1.93629726480483
chr15	28195100	28196100	-1.83221432304057
chr15	28195200	28196200	-1.6216316274995801
chr15	28195300	28196300	-0.8728906557954632
chr15	28195400	28196400	-0.5544746361804349
chr15	28195500	28196500	0.3907527175309994
chr15	28195600	28196600	1.1443445501583465
chr15	28195700	28196700	1.1020921665955457
chr15	28195800	28196800	0.9201282156134576
chr15	28195900	28196900	1.530841019282443
chr15	28196000	28197000	2.115996807979184
chr15	28196100	28197100	1.5564955938201048
chr15	28196200	28197200	1.8005668387323055
chr15	28196300	28197300	0.5923268181624048
chr15	28196400	28197400	0.08945669589789636
chr15	28196500	28197500	0.06572116616690754
chr15	28196600	28197600	0.1984117371263
chr15	28196700	28197700	-0.1098901905105771
chr15	28196800	28197800	-0.4077295359673545
chr15	28196900	28197900	-0.5834245738443535
chr15	28197000	28198000	-0.49978694147982267
chr15	28197100	28198100	0.4875433443523856
chr15	28197200	28198200	0.8102534879839722
chr15	28197300	28198300	1.202489500703016
chr15	28197400	28198400	0.9532442973532846
chr15	28197500	28198500	0.5450241657661499
chr15	28197600	28198600	-0.06597521081088321
chr15	28197700	28198700	0.7782041630071773
chr15	28197800	28198800	1.5801904912232254
chr15	28197900	28198900	1.9089890673856933
chr15	28198000	28199000	1.8553650682724518
chr15	28198100	28199100	0.9783711014945088
chr15	28198200	28199200	0.36960265786042096
chr15	28198300	28199300	0.5201238568648562
chr15	28198400	28199400	0.12501214641310687
chr15	28198500	28199500	-0.4376635372198725
chr15	28198600	28199600	-0.4665765290709936
chr15	28198700	28199700	-1.1490713573403706
chr15	28198800	28199800	-1.8934433314303971
chr15	28198900	28199900	-2.4139102785609183
chr15	28199000	28200000	-3.1558253598516215
chr15	28199100	28200100	-3.4668271607339456
chr15	28199200	28200200	-2.8212575578142767
chr15	28199300	28200300	-2.452825086109837
chr15	28199400	28200400	-1.6854332223308008
chr15	28199500	28200500	-1.1207468623415136
chr15	28199600	28200600	-1.1304236048845782
chr15	28199700	28200700	-0.9781031999496766
chr15	28199800	28200800	-0.7378892355338451
chr15	28199900	28200900	-0.6480004732236606
chr15	28207000	28208000	0.027957099799299195
chr15	28207100	28208100	-0.7724775592415105
chr15	28207200	28208200	-1.0101720135594259
chr15	28207300	28208300	-1.1744589567766297
chr15	28207400	28208400	-1.1170814241093292
chr15	28207500	28208500	-1.7763447038342994
chr15	28207600	28208600	-2.0392323612447827
chr15	28207700	28208700	-1.208981923165739
chr15	28207800	28208800	-1.3239647626400313
chr15	28207900	28208900	-0.5915696248484705
chr15	28208000	28209000	-1.0358820602000751
chr15	28208100	28209100	-0.5161651038670941
chr15	28208200	28209200	0.2883218440287548
chr15	28208300	28209300	0.12856773378575642
chr15	28208400	28209400	0.4264194234066789
chr15	28208500	28209500	-0.2651908173616652
chr15	28208600	28209600	-2.0143941156513065
chr15	28208700	28209700	-2.9622081557443254
chr15	28208800	28209800	-3.302722524230522
chr15	28208900	28209900	-4.240779010409609
chr15	28209000	28210000	-3.5993065912921
chr15	28209100	28210100	-3.5430634245675368
chr15	28209200	28210200	-3.993689218224784
chr15	28209300	28210300	-3.794685035874415
chr15	28209400	28210400	-4.460571826876744
chr15	28209500	28210500	-4.521149677959027
chr15	28209600	28210600	-2.0992513848054064
chr15	28209700	28210700	-1.3047398639212109
chr15	28214400	28215400	1.6920978934284263
```
