## Supplemental Datasets for "A genome-wide mutational constraint map quantified from variation in 76,156 human genomes": Supplementary_Data_3.bed (part 262 of 859)

```
chr15	28214500	28215500	1.3333312647841964
chr15	28214600	28215600	1.0410622685476345
chr15	28214700	28215700	0.6116000168632512
chr15	28214800	28215800	0.7638284610706985
chr15	28214900	28215900	0.7905579186088232
chr15	28215000	28216000	0.7830648665352368
chr15	28215100	28216100	1.2385305061723857
chr15	28215200	28216200	1.0324764578679613
chr15	28215300	28216300	0.5695202202445941
chr15	28215400	28216400	0.8253834777037974
chr15	28215500	28216500	0.7045957573855876
chr15	28215600	28216600	0.5902349765829572
chr15	28215700	28216700	1.054768657727228
chr15	28216800	28217800	0.7494169741787584
chr15	28216900	28217900	0.8594568695123604
chr15	28217000	28218000	0.8996011186734642
chr15	28217100	28218100	0.5453700359254471
chr15	28217200	28218200	1.1806100175694407
chr15	28217300	28218300	0.5475470340628995
chr15	28217900	28218900	1.6077534593515497
chr15	28218000	28219000	1.5975654072851782
chr15	28218100	28219100	1.807274935702363
chr15	28218200	28219200	2.101915533711959
chr15	28218300	28219300	2.0058788847558997
chr15	28218400	28219400	2.051265454580838
chr15	28218500	28219500	2.329641850096685
chr15	28218600	28219600	1.3118595752649516
chr15	28218700	28219700	1.3038746927648408
chr15	28218800	28219800	2.0798376118028976
chr15	28218900	28219900	1.4725566193886817
chr15	28219000	28220000	1.1120897351376058
chr15	28219100	28220100	0.4722377469764743
chr15	28219200	28220200	1.0443147975105065
chr15	28219300	28220300	1.1822739489112215
chr15	28219400	28220400	1.058808639034379
chr15	28219500	28220500	0.2332420262121417
chr15	28219600	28220600	1.0823140403719311
chr15	28219700	28220700	1.6066077847795277
chr15	28219800	28220800	1.3760189502740017
chr15	28219900	28220900	1.8767077583262983
chr15	28220000	28221000	2.2963467144514573
chr15	28223000	28224000	-0.8797028369476027
chr15	28223100	28224100	-0.6330995048568246
chr15	28223200	28224200	0.0544868849764716
chr15	28223300	28224300	-0.019616487170663315
chr15	28223400	28224400	0.06470451051059647
chr15	28223500	28224500	-0.12794476000012514
chr15	28223600	28224600	-0.5635665455334042
chr15	28223700	28224700	-0.3916203009599901
chr15	28223800	28224800	-0.5707548550063621
chr15	28223900	28224900	-1.324669365194675
chr15	28224000	28225000	-0.9207038905437008
chr15	28224100	28225100	-1.2737947351051682
chr15	28224200	28225200	-1.9977826212591776
chr15	28224300	28225300	-2.257308730955533
chr15	28224400	28225400	-2.284306802118152
chr15	28224500	28225500	-1.7729454963734257
chr15	28224600	28225600	-1.0987135261183585
chr15	28225700	28226700	-1.7579872300739383
chr15	28225800	28226800	-1.864830881641128
chr15	28225900	28226900	-2.4341472342346
chr15	28226000	28227000	-1.557427598579303
chr15	28226100	28227100	-2.0325057192361164
chr15	28226200	28227200	-1.733077165416184
chr15	28226300	28227300	-1.0562686509846089
chr15	28226400	28227400	-0.374726397963575
chr15	28226500	28227500	-0.6752841313029421
chr15	28226600	28227600	-0.43002480526381065
chr15	28226700	28227700	-0.7267311599524188
chr15	28226800	28227800	-0.6207730257548274
chr15	28226900	28227900	-0.30907993938843115
chr15	28227000	28228000	-0.3353069432173623
chr15	28227100	28228100	0.08721762628154525
chr15	28227500	28228500	1.614062518938294
chr15	28227600	28228600	1.2795710215439735
chr15	28227700	28228700	1.922792528598117
chr15	28227800	28228800	1.858547144165516
chr15	28227900	28228900	2.465899342532631
chr15	28228000	28229000	2.261834208933297
chr15	28228100	28229100	2.029995395701942
chr15	28228200	28229200	2.2128350086616626
chr15	28228300	28229300	2.5193196633040364
chr15	28228400	28229400	1.48147420498786
chr15	28228500	28229500	1.2896814367259293
chr15	28228600	28229600	1.968296108632425
chr15	28228700	28229700	1.6244306377650906
chr15	28228800	28229800	1.8396547737610944
chr15	28228900	28229900	1.6694777065178867
chr15	28229000	28230000	1.8580267257359169
chr15	28229100	28230100	1.5662052549647367
chr15	28229200	28230200	1.0171140001466918
chr15	28229300	28230300	0.2911321066632541
chr15	28229400	28230400	0.4693465807778702
chr15	28229500	28230500	0.5793867377020593
chr15	28229600	28230600	0.3192704404423491
chr15	28229700	28230700	0.303895732008649
chr15	28229800	28230800	0.4583975851952008
chr15	28229900	28230900	0.507056794965635
chr15	28230000	28231000	0.4758697437705781
chr15	28230100	28231100	1.1857216658100405
chr15	28230200	28231200	1.6156944542526872
chr15	28230300	28231300	1.9107966315490983
chr15	28230400	28231400	2.1379221304112397
chr15	28230500	28231500	1.343972511088182
chr15	28230600	28231600	1.6612643594725107
chr15	28230700	28231700	2.435715830721118
chr15	28230800	28231800	2.4392272411035845
chr15	28230900	28231900	1.6197847307932292
chr15	28231000	28232000	1.4633508618906046
chr15	28231100	28232100	1.2927914560445797
chr15	28231200	28232200	1.155225002810918
chr15	28231300	28232300	0.22025008742227195
chr15	28231400	28232400	0.3664699085572041
chr15	28231500	28232500	0.8724994088328795
chr15	28231600	28232600	0.6377567379624643
chr15	28231700	28232700	-0.34088074987341394
chr15	28231800	28232800	-0.8764418191635825
chr15	28231900	28232900	-0.137612632984234
chr15	28232000	28233000	-0.03531241026337223
chr15	28232100	28233100	-0.16051811399436727
chr15	28234800	28235800	0.280616346905415
chr15	28234900	28235900	0.5237887278547892
chr15	28235000	28236000	0.29463061991869205
chr15	28235100	28236100	-0.07455407663620317
chr15	28235200	28236200	0.6214910990838364
chr15	28235300	28236300	0.5587438781748758
chr15	28235400	28236400	0.13167238121346006
chr15	28235500	28236500	0.4495665683017799
chr15	28235600	28236600	0.08138764326246199
chr15	28235700	28236700	-0.13831786340333538
chr15	28235800	28236800	0.14921266794295834
chr15	28235900	28236900	0.3450928297858269
chr15	28236000	28237000	1.5668420976783852
chr15	28236100	28237100	2.2000374692699936
chr15	28236200	28237200	1.7331119563092643
chr15	28236300	28237300	2.016305536585826
chr15	28236400	28237400	2.198941666088728
chr15	28236500	28237500	2.007207578294145
chr15	28236600	28237600	2.551057877846968
chr15	28236700	28237700	2.5949710368172902
chr15	28236800	28237800	1.9751253802947304
chr15	28236900	28237900	2.16908577806899
chr15	28237000	28238000	1.1999773802962763
chr15	28237100	28238100	1.5608444498799203
chr15	28237200	28238200	2.1832918022646965
chr15	28237300	28238300	1.8379827313257409
chr15	28237400	28238400	2.2416713075778842
chr15	28237500	28238500	1.8098979169398501
chr15	28237600	28238600	1.9190977958697848
chr15	28237700	28238700	1.9393495139341927
chr15	28237800	28238800	2.086650973318588
chr15	28237900	28238900	1.5180540673674523
chr15	28238000	28239000	1.4623643008355545
chr15	28238100	28239100	0.5841015405780389
chr15	28238200	28239200	-0.41688815103081983
chr15	28238300	28239300	-0.4688475726362576
chr15	28238400	28239400	-0.9543602599016916
chr15	28238500	28239500	-0.5445380918628974
chr15	28238600	28239600	-0.37469293650002017
chr15	28238700	28239700	-0.6864410583197521
chr15	28238800	28239800	-0.6390872286729793
chr15	28239300	28240300	-6.716536246881133
chr15	28239400	28240400	-6.92373433399863
chr15	28239500	28240500	-5.529526276761402
chr15	28239600	28240600	-5.0478708761868205
chr15	28239700	28240700	-4.823400619876028
chr15	28239800	28240800	-4.394209402105214
chr15	28239900	28240900	-4.231691154968992
chr15	28240000	28241000	-4.139630358181839
chr15	28240100	28241100	-4.06225604613846
chr15	28240200	28241200	-3.0138534787377216
chr15	28240300	28241300	-0.8360964912887722
chr15	28240400	28241400	0.1040922772621074
chr15	28240500	28241500	-0.7585343119175832
chr15	28240600	28241600	-0.12964829318037874
chr15	28240700	28241700	0.3595856677041686
chr15	28240800	28241800	0.6534086447727762
chr15	28240900	28241900	1.4829522626580829
chr15	28241000	28242000	1.525856203042794
chr15	28241100	28242100	1.8935751925490072
chr15	28241200	28242200	2.4537357284233687
chr15	28241300	28242300	2.5534597765289404
chr15	28241400	28242400	2.3060944520267594
chr15	28241500	28242500	2.1656811826339064
chr15	28241600	28242600	2.1063818937034684
chr15	28241700	28242700	1.9469709474143024
chr15	28241800	28242800	1.7446060946962658
chr15	28241900	28242900	0.9587415387349804
chr15	28242000	28243000	0.843484168739873
chr15	28242100	28243100	0.3118086673060495
chr15	28242200	28243200	0.5038888557006331
chr15	28242300	28243300	0.6080026620549935
chr15	28242400	28243400	0.3879377876174681
chr15	28242500	28243500	0.7499300358448536
chr15	28242600	28243600	0.14402258602030726
chr15	28242700	28243700	-0.14834961523789555
chr15	28242800	28243800	-0.4353910000116272
chr15	28242900	28243900	-0.2481952483737589
chr15	28243000	28244000	0.04527244661015728
chr15	28243100	28244100	0.6813264573518251
chr15	28243200	28244200	0.5514301324896331
chr15	28243300	28244300	0.5520694737858088
chr15	28243400	28244400	0.9295764810157036
chr15	28243500	28244500	0.898137072846657
chr15	28243600	28244600	1.1006385279515198
chr15	28243700	28244700	1.1197721233977382
chr15	28243800	28244800	0.9544419577497428
chr15	28243900	28244900	0.8007925040874279
chr15	28244000	28245000	0.48342652747553194
chr15	28244100	28245100	0.7674374177863167
chr15	28244200	28245200	0.7686627833282363
chr15	28244300	28245300	1.1364838403629305
chr15	28244400	28245400	1.0461936074372489
chr15	28244500	28245500	1.0842557938117598
chr15	28244600	28245600	1.3211070337524178
chr15	28244700	28245700	2.025319397578784
chr15	28244800	28245800	1.7553876582561732
chr15	28244900	28245900	2.4220144961644103
chr15	28245000	28246000	3.011027018761615
chr15	28245100	28246100	2.403057638252799
chr15	28245200	28246200	2.4477137854617794
chr15	28245300	28246300	2.2564651114385086
chr15	28245400	28246400	2.206412421492994
chr15	28245500	28246500	2.4986686234471143
chr15	28245600	28246600	1.627584927357462
chr15	28245700	28246700	0.5900336728370054
chr15	28245800	28246800	1.9316782138927064
chr15	28245900	28246900	2.0112649913144844
chr15	28246000	28247000	1.5581457028641637
chr15	28246100	28247100	1.9505787372826762
chr15	28246200	28247200	2.4488120306607883
chr15	28246300	28247300	1.7640998015378853
chr15	28246400	28247400	2.001205631876375
chr15	28247500	28248500	0.5121535394577412
chr15	28247600	28248600	0.7202241088795277
chr15	28247700	28248700	1.4238574720356645
chr15	28247800	28248800	0.3734379772055991
chr15	28247900	28248900	-0.09930021453491757
chr15	28248000	28249000	-0.42305439392290933
chr15	28248100	28249100	-1.2317662268463547
chr15	28248200	28249200	-0.9274127189430986
chr15	28248300	28249300	-1.3194286411305878
chr15	28248400	28249400	-1.0857649413200736
chr15	28248500	28249500	-1.006048792391144
chr15	28248600	28249600	-1.4898721954664484
chr15	28248700	28249700	-1.7760020863553558
chr15	28248800	28249800	-1.1615185283496208
chr15	28248900	28249900	-0.1925743748003046
chr15	28249000	28250000	0.1527899502579235
chr15	28250100	28251100	-0.6048755321651575
chr15	28250200	28251200	-2.2028112828911297
chr15	28250300	28251300	-2.98622285550147
chr15	28250400	28251400	-3.210076979794402
chr15	28250500	28251500	-3.425999607853837
chr15	28250600	28251600	-2.3829876479821164
chr15	28250700	28251700	-2.90685539975908
chr15	28251000	28252000	-2.825268746013331
chr15	28251100	28252100	-2.592052409559688
chr15	28251300	28252300	-0.11241054829675697
chr15	28251400	28252400	-0.09318108378724234
chr15	28251500	28252500	-0.04131282732992937
chr15	28251600	28252600	-0.4772413960113361
chr15	28251700	28252700	-0.3973308616101705
chr15	28251800	28252800	-0.3424378204534272
chr15	28251900	28252900	-0.8689441460355896
chr15	28252000	28253000	-0.4559422096454628
chr15	28252100	28253100	-0.3673470464627129
chr15	28252200	28253200	-0.7394763213716042
chr15	28252300	28253300	-0.78222868905825
chr15	28252400	28253400	-0.8418070357424996
chr15	28252500	28253500	-0.9037272810587692
chr15	28252600	28253600	-1.2017825845584793
chr15	28252700	28253700	-0.8342057142298641
chr15	28252800	28253800	-0.7366315823152199
chr15	28252900	28253900	-1.6067763825271508
chr15	28253000	28254000	-1.2963152339525148
chr15	28253100	28254100	-2.1272533888767744
chr15	28253200	28254200	-1.4943161027749663
chr15	28253300	28254300	-0.8245672692060505
chr15	28253400	28254400	-0.7522761368870884
chr15	28253500	28254500	-0.7508266989630494
chr15	28253600	28254600	-0.718320320838505
chr15	28253700	28254700	-0.7599965298791418
chr15	28253800	28254800	-1.0543333876572254
chr15	28253900	28254900	-0.9706215231434128
chr15	28254000	28255000	-1.0982743006059095
chr15	28254100	28255100	-0.940692702372973
chr15	28254200	28255200	-1.4185159894325878
chr15	28254300	28255300	-3.3837293043114465
chr15	28254400	28255400	-3.4873713998674303
chr15	28254500	28255500	-3.6481222145504915
chr15	28254600	28255600	-4.079644093574428
chr15	28254700	28255700	-3.4846032737837143
chr15	28254800	28255800	-3.5628760154507617
chr15	28254900	28255900	-2.320139768120082
chr15	28255000	28256000	-2.1308452470432306
chr15	28255100	28256100	-1.3101673167173309
chr15	28255200	28256200	0.4647013391109225
chr15	28255300	28256300	1.8194773368838157
chr15	28255400	28256400	1.9148540910216487
chr15	28255500	28256500	1.8749136459433111
chr15	28255600	28256600	2.0391070296500167
chr15	28255700	28256700	1.5090138288706498
chr15	28255800	28256800	2.218832929955305
chr15	28255900	28256900	2.0963361103116545
chr15	28256000	28257000	2.0142308644167684
chr15	28256100	28257100	1.7884910241521226
chr15	28256200	28257200	0.8797483169112462
chr15	28256300	28257300	0.8328593005865088
chr15	28256400	28257400	1.0904427821574478
chr15	28256500	28257500	1.7250159433459882
chr15	28256600	28257600	2.4084720908543886
chr15	28256700	28257700	2.1494621367584665
chr15	28256800	28257800	1.9166932966918224
chr15	28256900	28257900	1.850401190835779
chr15	28257000	28258000	1.7414345861461025
chr15	28257100	28258100	1.0538024113147757
chr15	28257200	28258200	0.7543512598718202
chr15	28257300	28258300	0.8260247787323078
chr15	28257400	28258400	0.28908295639560666
chr15	28257500	28258500	0.02119388123335153
chr15	28257600	28258600	-0.24012159508852435
chr15	28257700	28258700	0.161392614706118
chr15	28257800	28258800	-0.018935463265046325
chr15	28257900	28258900	-0.3885990961814996
chr15	28258000	28259000	-0.18543004591548354
chr15	28258100	28259100	0.2339298714957324
chr15	28258200	28259200	0.14676990935943907
chr15	28258300	28259300	-0.10404425842470344
chr15	28258400	28259400	0.523783233795276
chr15	28258500	28259500	0.624993998863119
chr15	28258600	28259600	0.7936475290801421
chr15	28258700	28259700	1.1095433206980592
chr15	28258800	28259800	1.2203916351573805
chr15	28258900	28259900	1.7777600162719005
chr15	28260000	28261000	3.21521625280025
chr15	28260100	28261100	3.1974638022173743
chr15	28260200	28261200	3.1232646182148565
chr15	28260300	28261300	2.630478380358836
chr15	28260400	28261400	2.782077773712122
chr15	28260500	28261500	2.679580069588514
chr15	28260600	28261600	1.5541122867452155
chr15	28260700	28261700	1.5297766414074077
chr15	28260800	28261800	1.7062211111145509
chr15	28260900	28261900	1.325462853270056
chr15	28261000	28262000	0.6864392996430544
chr15	28261100	28262100	0.7829605567334303
chr15	28261200	28262200	0.011530522963525452
chr15	28261300	28262300	0.3182143056008005
chr15	28261400	28262400	0.6504456252726837
chr15	28261500	28262500	0.4371327545642424
chr15	28261600	28262600	1.3132660970605468
chr15	28261700	28262700	0.8127737156683802
chr15	28261800	28262800	1.1082948952465992
chr15	28261900	28262900	1.1835357620590048
chr15	28262000	28263000	1.718991884494763
chr15	28262100	28263100	2.436567525657595
chr15	28262200	28263200	3.6002194387685456
chr15	28262300	28263300	3.9227371160357434
chr15	28262400	28263400	3.4662257958576483
chr15	28262500	28263500	3.8757830544263694
chr15	28262600	28263600	3.627421811388629
chr15	28262700	28263700	3.9272045402371663
chr15	28262800	28263800	3.1733530290305576
chr15	28262900	28263900	2.4597154933230234
chr15	28263000	28264000	2.1021871646991763
chr15	28264100	28265100	1.4750975476550352
chr15	28264200	28265200	1.4093932801875115
chr15	28264300	28265300	1.2768419389682386
chr15	28264400	28265400	1.904170779614921
chr15	28264500	28265500	1.3612707709891727
chr15	28264600	28265600	1.9321501562298848
chr15	28264700	28265700	2.8822621837478017
chr15	28264800	28265800	3.496698069077397
chr15	28264900	28265900	3.7597042993129848
chr15	28265000	28266000	4.018471609759108
chr15	28265100	28266100	4.416179412833207
chr15	28265200	28266200	4.33478971703833
chr15	28265300	28266300	4.534885059406038
chr15	28265400	28266400	4.639743766704814
chr15	28265500	28266500	4.998670188152956
chr15	28265600	28266600	4.647086159237177
chr15	28265700	28266700	3.755262955933525
chr15	28265800	28266800	3.460052276499189
chr15	28265900	28266900	2.5061194184700915
chr15	28266000	28267000	1.758809762007524
chr15	28266100	28267100	1.5467335260838695
chr15	28266200	28267200	1.6664787894813389
chr15	28266300	28267300	0.8144492815178261
chr15	28266400	28267400	0.22512322363247528
chr15	28266500	28267500	-0.0732837328140074
chr15	28266600	28267600	-0.3509724753159319
chr15	28266700	28267700	-0.6362825061443005
chr15	28266800	28267800	-0.4266640012759184
chr15	28266900	28267900	-0.5097696592085087
chr15	28267000	28268000	-0.17164149293507666
chr15	28267100	28268100	-0.03919003640660621
chr15	28267200	28268200	0.5231881921525253
chr15	28267300	28268300	0.6796123702550773
chr15	28267400	28268400	1.0187460740734653
chr15	28267500	28268500	1.7489288985434828
chr15	28267600	28268600	2.1237736750250544
chr15	28267700	28268700	2.642262938010252
chr15	28267800	28268800	2.9058966641597164
chr15	28267900	28268900	3.819720943504624
chr15	28268000	28269000	4.7087888718319295
chr15	28268100	28269100	4.706759505110477
chr15	28268200	28269200	4.094444615698733
chr15	28268300	28269300	4.651037559240475
chr15	28268400	28269400	4.497715122901952
chr15	28268500	28269500	3.6913383424415422
chr15	28268600	28269600	3.2532354664713057
chr15	28268700	28269700	2.8261735989534644
chr15	28269400	28270400	0.3928091344140722
chr15	28269500	28270500	0.642744372647415
chr15	28269600	28270600	0.7679224162952615
chr15	28269700	28270700	1.1317977504731145
chr15	28269800	28270800	2.075437267949477
chr15	28269900	28270900	1.787578080297633
chr15	28270000	28271000	1.9985963323513187
chr15	28270100	28271100	1.616310936028119
chr15	28270200	28271200	1.7178361078454318
chr15	28270300	28271300	1.9527615765998467
chr15	28270400	28271400	1.575306164254992
chr15	28270500	28271500	1.5753696928358711
chr15	28270600	28271600	1.8567821414404115
chr15	28270700	28271700	1.5879023291106704
chr15	28270800	28271800	0.9961181587404762
chr15	28270900	28271900	1.8666144594165213
chr15	28271000	28272000	1.6058829415508227
chr15	28271100	28272100	1.8056170007356491
chr15	28271200	28272200	2.2153513355099035
chr15	28271300	28272300	2.110285787560412
chr15	28271400	28272400	3.0701602388048412
chr15	28271500	28272500	2.4231565833046105
chr15	28271600	28272600	2.2479794771216777
chr15	28271700	28272700	2.4422717397819316
chr15	28271800	28272800	2.6091227250998186
chr15	28271900	28272900	2.174177832416221
chr15	28272000	28273000	2.3029149228997823
chr15	28272100	28273100	2.193080898404744
chr15	28272200	28273200	1.9236393895824548
chr15	28272300	28273300	1.2468636825371122
chr15	28272400	28273400	-0.2194278895826555
chr15	28272500	28273500	0.3272401815518463
chr15	28272600	28273600	0.2650683544151307
chr15	28272700	28273700	0.3985852550428177
chr15	28272800	28273800	0.14058263213498193
chr15	28272900	28273900	0.2284456880727235
chr15	28273000	28274000	-0.5395629906830017
chr15	28273100	28274100	-0.4042140528178184
chr15	28273200	28274200	-0.7436037787025662
chr15	28273300	28274300	-0.4432927355691782
chr15	28273400	28274400	1.0777205514999944
chr15	28273500	28274500	1.8441900962229825
chr15	28273600	28274600	2.4018347818200065
chr15	28273700	28274700	2.32605967378012
chr15	28273800	28274800	2.004850216542154
chr15	28273900	28274900	1.971091060063893
chr15	28274000	28275000	3.4590122659275697
chr15	28274100	28275100	2.9977156594217207
chr15	28274200	28275200	3.0775486547297746
chr15	28274300	28275300	3.0901698028032922
chr15	28274400	28275400	2.577248035958729
chr15	28274500	28275500	2.1477910189928404
chr15	28274600	28275600	1.8422694547914564
chr15	28274700	28275700	1.832582059738745
chr15	28274800	28275800	2.4676899395664367
chr15	28274900	28275900	2.4592879791324744
chr15	28275000	28276000	1.0484999141191953
chr15	28275100	28276100	1.4543964663824545
chr15	28276200	28277200	0.3365735015539249
chr15	28276300	28277300	0.1242606851003985
chr15	28276400	28277400	0.6841142320710264
chr15	28276500	28277500	0.7770118358824492
chr15	28276800	28277800	0.622245324371893
chr15	28276900	28277900	0.4986885135227664
chr15	28277000	28278000	-0.31071004512096967
chr15	28277500	28278500	1.1727578179043685
chr15	28277600	28278600	1.2884075375151345
chr15	28277700	28278700	1.2379210224818369
chr15	28277800	28278800	0.9331648110856708
chr15	28277900	28278900	0.5914154317897592
chr15	28278000	28279000	1.4545939790745848
chr15	28278100	28279100	1.2338478996898568
chr15	28278200	28279200	0.3281537639788626
chr15	28278300	28279300	0.6115801985221778
chr15	28278400	28279400	0.9101164424513276
chr15	28278500	28279500	1.017327035439283
chr15	28278600	28279600	1.2673201436934725
chr15	28278700	28279700	1.2255751756408724
chr15	28278800	28279800	1.216382647238051
chr15	28278900	28279900	1.2476761242746328
chr15	28279000	28280000	1.3192739947201617
chr15	28279100	28280100	1.6364596061172847
chr15	28279200	28280200	2.74658997106557
chr15	28279300	28280300	2.7418746468837183
chr15	28279400	28280400	2.8801898701548403
chr15	28279500	28280500	2.5906286900666275
chr15	28279600	28280600	1.833664055475459
chr15	28279700	28280700	1.9806562643928305
chr15	28279800	28280800	2.4377253487659503
chr15	28279900	28280900	2.7004749178717664
chr15	28280000	28281000	2.419002330325367
chr15	28280100	28281100	2.6881829157426615
chr15	28280200	28281200	1.784295840351012
chr15	28280300	28281300	1.9108205658415482
chr15	28280400	28281400	1.440391501874615
chr15	28280500	28281500	1.4343471076129282
chr15	28280600	28281600	1.4304228258888234
chr15	28280700	28281700	1.7076453930853006
chr15	28280800	28281800	0.9696207083186426
chr15	28280900	28281900	0.2309530142090629
chr15	28281000	28282000	0.5965927818029044
chr15	28281100	28282100	0.4941316605287867
chr15	28281200	28282200	1.5233888773226103
chr15	28281300	28282300	1.3330619018946168
chr15	28281400	28282400	1.6381271952465817
chr15	28281500	28282500	1.6871126774682306
chr15	28281600	28282600	1.806334297510382
chr15	28281700	28282700	1.2872892126711826
chr15	28281800	28282800	1.5662789314210692
chr15	28281900	28282900	2.325275874821493
chr15	28282000	28283000	2.374642155649174
chr15	28283100	28284100	-0.03195468864127708
chr15	28283200	28284200	-0.8613422087127273
chr15	28283300	28284300	-0.4715738645978351
chr15	28283400	28284400	0.5187780499004195
chr15	28283500	28284500	0.5226022003001161
chr15	28283600	28284600	0.18071904164244784
chr15	28283700	28284700	-0.5366965942494064
chr15	28283800	28284800	-1.2067061044491392
chr15	28283900	28284900	-0.8218928052357287
chr15	28285900	28286900	-0.5015659866318534
chr15	28286000	28287000	0.14029746964545017
chr15	28286100	28287100	-0.0463415962488197
chr15	28286200	28287200	-0.1744145949845757
chr15	28286300	28287300	0.012483145147261466
chr15	28286400	28287400	-1.0082685808637954
chr15	28286500	28287500	-1.2408821971616906
chr15	28286600	28287600	-1.4803484789777437
chr15	28286700	28287700	-1.4518049404291995
chr15	28289500	28290500	-0.8818912860739435
chr15	28289600	28290600	-0.4779089680875967
chr15	28289700	28290700	-1.091168639864595
chr15	28289800	28290800	-0.6877160514980376
chr15	28289900	28290900	-1.3659610398795874
chr15	28290000	28291000	-1.2153889847990207
chr15	28290100	28291100	-1.9159216567429216
chr15	28290200	28291200	-1.6714325719820078
chr15	28290300	28291300	-1.1176349291944707
chr15	28290400	28291400	-1.0822877727866151
chr15	28290500	28291500	-1.0928673446546728
chr15	28290600	28291600	-1.4654616606311872
chr15	28290700	28291700	-1.2643726460846625
chr15	28290800	28291800	-1.5624814051917475
chr15	28290900	28291900	-0.9332089368085664
chr15	28292300	28293300	-3.4561930383351034
chr15	28292400	28293400	-2.795751314606996
chr15	28295400	28296400	-1.730681888959357
chr15	28295500	28296500	-1.6103383578678008
chr15	28295600	28296600	-1.0764436264828483
chr15	28295700	28296700	-1.9504105730789247
chr15	28298300	28299300	-0.09800898736320526
chr15	28298400	28299400	-0.3923870654276896
chr15	28298500	28299500	-0.06306913996330363
chr15	28298600	28299600	-0.0062943549851383045
chr15	28298700	28299700	-0.8399349984364372
chr15	28298800	28299800	-1.0722106921078216
chr15	28298900	28299900	-0.9754850653225464
chr15	28299000	28300000	-0.750017353274496
chr15	28302700	28303700	-3.825399825436668
chr15	28302800	28303800	-4.178069215859657
chr15	28302900	28303900	-3.5845975021447636
chr15	28303000	28304000	-4.167711395681184
chr15	28303100	28304100	-3.872337948822717
chr15	28305600	28306600	-4.206720054799897
chr15	28305700	28306700	-4.209872263190117
chr15	28305800	28306800	-4.279385577424583
chr15	28305900	28306900	-4.3145150045520495
chr15	28306000	28307000	-4.267025809328237
chr15	28306100	28307100	-4.207889292793387
chr15	28306200	28307200	-3.9135387183611994
chr15	28320100	28321100	-0.42217977468154
chr15	28320200	28321200	-1.8473050495002297
chr15	28320300	28321300	-2.148063359881561
chr15	28320400	28321400	-2.317730024815131
chr15	28320500	28321500	-2.48766359640909
chr15	28714900	28715900	-1.3948116587730848
chr15	28715000	28716000	-1.5224451780565469
chr15	28715100	28716100	-1.3522705339649057
chr15	28715200	28716200	-1.7668254448568887
chr15	28715300	28716300	-1.6057004575879368
chr15	28715400	28716400	-1.2970579135858795
chr15	28715500	28716500	-1.529937044830452
chr15	28715600	28716600	-1.657826093709392
chr15	28715700	28716700	-1.4178907841207344
chr15	28715800	28716800	-1.5518342383948942
chr15	28715900	28716900	-1.9134471275449358
chr15	28716000	28717000	-1.6166121745252549
chr15	28716100	28717100	-1.6618984847303182
chr15	28716200	28717200	-1.89508925891548
chr15	28716300	28717300	-2.4096026141304496
chr15	28716400	28717400	-2.306680446022168
chr15	28716500	28717500	-1.928378217946264
chr15	28716600	28717600	-1.6785329242051414
chr15	28716700	28717700	-1.997414658556233
chr15	28716800	28717800	-2.229442647091102
chr15	28716900	28717900	-1.5270489550354969
chr15	28717000	28718000	-1.3201031278369484
chr15	28717100	28718100	-1.5005207148448696
chr15	28717200	28718200	-0.966228195475068
chr15	28717300	28718300	-0.3985954318387727
chr15	28717400	28718400	-0.7843096076444214
chr15	28717500	28718500	-0.8273489416588241
chr15	28717600	28718600	-1.0378806110033458
chr15	28717700	28718700	-0.5703135257200718
chr15	28718600	28719600	-1.6087285488453915
chr15	28718700	28719700	-1.378269394775041
chr15	28718800	28719800	-1.4628976452832765
chr15	28718900	28719900	-1.416601052743769
chr15	28719000	28720000	-1.3071143102504732
chr15	28719100	28720100	-1.4401055290982752
chr15	28719200	28720200	-1.5970554749804229
chr15	28719300	28720300	-1.3990534264672247
chr15	28719400	28720400	-1.2884042788604566
chr15	28719500	28720500	-0.9023569068943216
chr15	28723800	28724800	0.016762640638433315
chr15	28723900	28724900	-0.37238944745691627
chr15	28724000	28725000	-0.26498653816542095
chr15	28724100	28725100	-0.0506333438067432
chr15	28724200	28725200	-0.601016869581682
chr15	28724300	28725300	-0.7115259005768904
chr15	28724400	28725400	-1.123561972377843
chr15	28724500	28725500	-0.985901575980486
chr15	28724600	28725600	-0.2150636893279668
chr15	28726900	28727900	-5.6709728872235585
chr15	28727100	28728100	-5.339524697213447
chr15	28727200	28728200	-5.374386415393912
chr15	28727300	28728300	-5.870481337165277
chr15	28727400	28728400	-5.096727869541216
chr15	28727500	28728500	-5.166549170212415
chr15	28727600	28728600	-4.508017295929215
chr15	28727700	28728700	-4.719562158903393
chr15	28727800	28728800	-3.046599566121395
chr15	28727900	28728900	-2.577208060981238
chr15	28728000	28729000	-2.6442093614429525
chr15	28728100	28729100	-2.6721256884105893
chr15	28728200	28729200	-2.125734859934328
chr15	28728300	28729300	-1.5433900078937273
chr15	28728400	28729400	-1.9982922996231616
chr15	28728500	28729500	-1.8689319248432148
chr15	28728600	28729600	-1.335016760953828
chr15	28728700	28729700	-0.9769597512903996
chr15	28728800	28729800	-1.6733796675427266
chr15	28728900	28729900	-1.1059389556776815
chr15	28729000	28730000	-0.5802536652051724
chr15	28730800	28731800	-1.134738659543604
chr15	28730900	28731900	-2.000990798826773
chr15	28731000	28732000	-2.3782539696302747
chr15	28731100	28732100	-2.6661259016523746
chr15	28731200	28732200	-2.464276762412433
chr15	28731300	28732300	-2.296030309421069
chr15	28731400	28732400	-2.2741624333060884
chr15	28731500	28732500	-2.479741486567821
chr15	28731600	28732600	-2.549223849749629
chr15	28731700	28732700	-2.778888244441122
chr15	28731800	28732800	-2.073164578026028
chr15	28731900	28732900	-1.3541507892768452
chr15	28732000	28733000	-0.9906681348061017
chr15	28732100	28733100	-0.5131841968316899
chr15	28732200	28733200	-0.6832567715115645
chr15	28732300	28733300	-0.8059682475808722
chr15	28732900	28733900	-0.8225449129312324
chr15	28733000	28734000	-1.0406025648316297
chr15	28733100	28734100	-2.1146266093092003
chr15	28733200	28734200	-2.4767110030289246
chr15	28733300	28734300	-2.1520272367921214
chr15	28733400	28734400	-1.845349363194112
chr15	28733500	28734500	-2.107463383225829
chr15	28733600	28734600	-2.348557640492616
chr15	28733700	28734700	-2.4419142277906345
chr15	28733800	28734800	-2.8954213854862676
chr15	28733900	28734900	-2.6849526035403253
chr15	28734000	28735000	-2.4290112697998643
chr15	28734100	28735100	-1.6300131122001462
chr15	28734200	28735200	-1.4020645488703312
chr15	28734300	28735300	-1.3931599388526783
chr15	28734400	28735400	-1.6563015486734605
chr15	28734500	28735500	-1.2653234686000348
chr15	28734600	28735600	-1.3563316155364638
chr15	28734700	28735700	-1.1635449055851683
chr15	28734800	28735800	-0.8686143227089821
chr15	28734900	28735900	-1.5575120854890705
chr15	28735000	28736000	-2.311958926186715
chr15	28735100	28736100	-2.7481506769736903
chr15	28735200	28736200	-2.318799963800392
chr15	28735300	28736300	-2.1510801869463467
chr15	28735400	28736400	-2.367549787391589
chr15	28735500	28736500	-2.677062863641505
chr15	28735600	28736600	-3.0259078612167114
chr15	28735700	28736700	-3.1322919847924244
chr15	28735800	28736800	-3.2260667104794036
chr15	28735900	28736900	-2.72346571524326
chr15	28736500	28737500	-2.9792728670975523
chr15	28736600	28737600	-3.0416146682983465
chr15	28736700	28737700	-3.382773451286805
chr15	28736800	28737800	-3.4881396432088594
chr15	28736900	28737900	-4.308485959928
chr15	28737000	28738000	-3.7927943781133036
chr15	28737100	28738100	-4.024703972421667
chr15	28737200	28738200	-3.316454045148335
chr15	28737300	28738300	-2.9051096700417216
chr15	28737400	28738400	-2.325195556336964
chr15	28737500	28738500	-1.8373652379116487
chr15	28737600	28738600	-2.360392605749764
chr15	28737700	28738700	-2.960857993164583
chr15	28739500	28740500	-2.7711899825667983
chr15	28739600	28740600	-2.2477676045106745
chr15	28739700	28740700	-1.9325602225763585
chr15	28739800	28740800	-1.9586633105700275
chr15	28739900	28740900	-2.667993743865615
chr15	28740000	28741000	-3.3673918179139943
chr15	28740100	28741100	-3.359367878719417
chr15	28740200	28741200	-3.5533754422619386
chr15	28740300	28741300	-2.771652939131683
chr15	28740400	28741400	-2.571516765309565
chr15	28740500	28741500	-2.4530646286666715
chr15	28740600	28741600	-2.7653487152443663
chr15	28740700	28741700	-3.058793505653549
chr15	28740800	28741800	-3.0224471711427667
chr15	28740900	28741900	-1.8073643465499984
chr15	28744600	28745600	0.8207959523004082
chr15	28744700	28745700	-0.24811402659112786
chr15	28744800	28745800	-2.1797123209493194
chr15	28744900	28745900	-2.7372548635763136
chr15	28745000	28746000	-2.8606992976824555
chr15	28745100	28746100	-2.8400308501764666
chr15	28745200	28746200	-2.9146442179570826
chr15	28745300	28746300	-2.799315400226583
chr15	28745400	28746400	-3.4465518069674315
chr15	28745500	28746500	-3.7025259343428147
chr15	28745600	28746600	-4.557698959243294
chr15	28755400	28756400	0.7188288807778852
chr15	28755500	28756500	0.6973019044108639
chr15	28755600	28756600	0.4383442273193283
chr15	28755700	28756700	0.4431071996420591
chr15	28755800	28756800	-0.06830322203060507
chr15	28755900	28756900	-1.0195008171726423
chr15	28756000	28757000	-0.40921335423301447
chr15	28756100	28757100	-0.4305166918862952
chr15	28756200	28757200	-0.040644247135054
chr15	28756300	28757300	-0.20612454977473435
chr15	28759800	28760800	0.4492271080568968
chr15	28759900	28760900	0.6020054716582579
chr15	28760000	28761000	0.5302435653113972
chr15	28760100	28761100	0.5872359140468225
chr15	28760200	28761200	0.7426343241854079
chr15	28766500	28767500	0.5450427951043211
chr15	28766600	28767600	0.5170975553343906
chr15	28766700	28767700	0.4891572044739763
chr15	28766800	28767800	0.4164137099438888
chr15	28766900	28767900	0.4000494039605983
chr15	28767000	28768000	0.43862598382505835
chr15	28769100	28770100	-0.017438679773911992
chr15	28769200	28770200	-0.008961470334822232
chr15	28769300	28770300	-0.113726278861137
chr15	28769400	28770400	0.2718142722036511
chr15	28769500	28770500	0.04962286048867412
chr15	28771900	28772900	1.4391489262736894
chr15	28772000	28773000	1.4565774849787105
chr15	28772100	28773100	1.4835760594779714
chr15	28772200	28773200	1.3684407818481141
chr15	28772300	28773300	1.3270998281573458
chr15	28772400	28773400	1.2175562631276702
chr15	28772500	28773500	1.329417801222949
chr15	28774200	28775200	-0.4277729230315427
chr15	28774300	28775300	-1.2459907568358048
chr15	28774400	28775400	-2.090703416956818
chr15	28774500	28775500	-1.8745746132491152
chr15	28774600	28775600	-1.8589433645640887
chr15	28774700	28775700	-1.8310495074786424
chr15	28774800	28775800	-1.8062718295796116
chr15	28774900	28775900	-2.466182224920891
chr15	28775000	28776000	-2.9473536699662035
chr15	28777600	28778600	-0.9938595137320936
chr15	28777700	28778700	-1.0386371397905612
chr15	28777800	28778800	-1.026063100379219
chr15	28777900	28778900	-0.9366938206314158
chr15	28778000	28779000	-0.7625936678289751
chr15	28778900	28779900	-1.8689464713575263
chr15	28779000	28780000	-1.4730674417703582
chr15	28779100	28780100	-1.9299682260310915
chr15	28779200	28780200	-1.8159204700217184
chr15	28779300	28780300	-1.8309555581692485
chr15	28779400	28780400	-1.7988322851246192
chr15	28779500	28780500	-1.8195691465394992
chr15	28779600	28780600	-1.3625652074520174
chr15	28779700	28780700	-1.2900732446646128
chr15	28779800	28780800	-0.5843405195240292
chr15	28779900	28780900	-0.7419990243522683
chr15	28781100	28782100	-1.7215900138231996
chr15	28781200	28782200	-2.3095401673796534
chr15	28781300	28782300	-2.1222204038217107
chr15	28784500	28785500	-5.259872141129248
chr15	28784600	28785600	-5.149106885366739
chr15	28784700	28785700	-4.713882093534831
chr15	28784800	28785800	-4.424669128671094
chr15	28784900	28785900	-3.94875112973409
chr15	28785000	28786000	-4.569859136746854
chr15	28785100	28786100	-4.167652126301455
chr15	28785200	28786200	-4.162481953627217
chr15	28785300	28786300	-3.657135977623368
chr15	28785400	28786400	-3.814349441824116
chr15	28785500	28786500	-3.3906665425301514
chr15	28785600	28786600	-3.342035866786454
chr15	28785700	28786700	-3.000755942092389
chr15	28785800	28786800	-2.7564076938741677
chr15	28785900	28786900	-2.838471624752365
chr15	28786000	28787000	-1.854272274172279
chr15	28786100	28787100	-2.27898621814691
chr15	28786200	28787200	-2.8493171404220177
chr15	28787300	28788300	-3.8922386714156665
chr15	28787400	28788400	-4.2433104149212095
chr15	28787500	28788500	-4.793845961806785
chr15	28787600	28788600	-5.204022411092862
chr15	28787700	28788700	-5.161386864454998
chr15	28787800	28788800	-4.2536467939801526
chr15	28787900	28788900	-4.511002688295067
chr15	28788000	28789000	-3.951454231082338
chr15	28788100	28789100	-2.810773308296203
chr15	28788200	28789200	-2.201220878030444
chr15	28788300	28789300	-1.28663509522578
chr15	28790300	28791300	-0.4306595543283197
chr15	28790400	28791400	-0.9578332964054678
chr15	28790500	28791500	-1.3946143308482748
chr15	28790600	28791600	-1.1541355910189135
chr15	28790700	28791700	-1.5448033836190955
chr15	28790800	28791800	-1.422636424744414
chr15	28790900	28791900	-1.2351474261431523
chr15	28791000	28792000	-1.4781757721654125
chr15	28791100	28792100	-0.9029081263330008
chr15	28791200	28792200	-0.6473163947197016
chr15	28791300	28792300	-0.3858251793431759
chr15	28791400	28792400	0.1247652610864228
chr15	28791500	28792500	0.3645610660822489
chr15	28791600	28792600	-0.2915007841040645
chr15	28791700	28792700	0.4519016427934812
chr15	28791800	28792800	0.4778334010185149
chr15	28791900	28792900	0.14603713568439253
chr15	28792000	28793000	-0.04425970250339772
chr15	28792100	28793100	-0.09065917676035153
chr15	28792200	28793200	-0.5415889095614093
chr15	28792300	28793300	-0.5623682757636218
chr15	28792400	28793400	-1.2523010773604366
chr15	28792500	28793500	-0.15716179809787464
chr15	28792600	28793600	0.2757096709689506
chr15	28792700	28793700	-0.5194508108816331
chr15	28792800	28793800	-1.726300557076882
chr15	28792900	28793900	-1.8815155073328491
chr15	28793000	28794000	-1.7041579489538674
chr15	28793100	28794100	-1.524422925880908
chr15	28793200	28794200	-1.417920442329189
chr15	28793300	28794300	-1.052239079625908
chr15	28793400	28794400	-1.3107307614986077
chr15	28793500	28794500	-1.8971700214357792
chr15	28793600	28794600	-1.9781146999222847
chr15	28793700	28794700	-1.6233956826229514
chr15	28793800	28794800	-1.0568975322400354
chr15	28793900	28794900	-0.17616294316319328
chr15	28794000	28795000	-0.240255620623816
chr15	28794100	28795100	-0.39888429655633145
chr15	28794200	28795200	-0.4672918317383634
chr15	28794300	28795300	-0.6627946864448935
chr15	28794400	28795400	-0.8458497991735003
chr15	28794500	28795500	-0.533107616278996
chr15	28794600	28795600	-0.45613582994799
chr15	28794700	28795700	-0.6409629836445967
chr15	28794800	28795800	-0.13179128695033399
chr15	28794900	28795900	-0.9222811018351946
chr15	28795000	28796000	-0.4777724739081572
chr15	28795100	28796100	-0.4621982752910345
chr15	28795200	28796200	-0.4897194338468873
chr15	28795300	28796300	-0.2381742338530037
chr15	28795400	28796400	1.0285106077834507
chr15	28795500	28796500	0.8628102718289963
chr15	28795600	28796600	1.135695438910879
chr15	28795700	28796700	1.1014795487670546
chr15	28795800	28796800	0.8534896691673176
chr15	28795900	28796900	1.2471501763565644
chr15	28796000	28797000	-0.07131999029999374
chr15	28796100	28797100	-0.05129386833224873
chr15	28797300	28798300	-0.4737711794178473
chr15	28797400	28798400	-0.6663706108390708
chr15	28797500	28798500	-0.786938802147769
chr15	28797600	28798600	-0.4017967553820482
chr15	28797700	28798700	-0.5986294071659581
chr15	28797800	28798800	-0.5082255818090906
chr15	28797900	28798900	-0.531158330102098
chr15	28798200	28799200	-0.4038803244096666
chr15	28798800	28799800	-0.8741857579239567
chr15	28798900	28799900	-0.7793357284724101
chr15	28799000	28800000	-0.5842777517991512
chr15	28799100	28800100	-0.0602709453141918
chr15	28799200	28800200	0.08801601065386963
chr15	28799300	28800300	0.3416227234467993
chr15	28799400	28800400	1.0061420115000477
chr15	28799500	28800500	0.4877982667170544
chr15	28799600	28800600	0.6019811147008766
chr15	28799700	28800700	1.050973298956771
chr15	28799800	28800800	1.6118282381156424
chr15	28799900	28800900	1.6226399745307278
chr15	28800000	28801000	1.724648530776095
chr15	28800100	28801100	0.7477780505704664
chr15	28800200	28801200	0.8716623104237612
chr15	28800300	28801300	0.8430140602778681
chr15	28800400	28801400	0.5858586178079246
chr15	28800500	28801500	0.9744993881540192
chr15	28800600	28801600	0.3907534091059277
chr15	28800700	28801700	-0.20803234882754806
chr15	28800800	28801800	-0.5850477803952107
chr15	28800900	28801900	-0.9898877778423648
chr15	28801000	28802000	-1.4492660826104582
chr15	28801100	28802100	-0.9180246402665201
chr15	28801200	28802200	-0.9818606684212752
chr15	28801300	28802300	-1.3795217391480619
chr15	28801400	28802400	-1.151063429456877
chr15	28801500	28802500	-1.6862314948623385
chr15	28801600	28802600	-1.2143801965185692
chr15	28801700	28802700	-0.2871667933241761
chr15	28801800	28802800	0.16010440645386606
chr15	28801900	28802900	0.6363594981783475
chr15	28802000	28803000	1.3821935114794077
chr15	28802100	28803100	0.9942772572146016
chr15	28802200	28803200	0.13847063330947046
chr15	28802300	28803300	-0.13910523322945018
chr15	28802400	28803400	-0.2710920957249985
chr15	28802500	28803500	0.17418902632453426
chr15	28802600	28803600	0.13725117208010865
chr15	28802700	28803700	-0.3375387418032781
chr15	28802800	28803800	-0.8902778837535881
chr15	28802900	28803900	-1.212130611956403
chr15	28803000	28804000	-1.669672499448838
chr15	28803100	28804100	-1.3445457057317145
chr15	28803200	28804200	-0.20153572246163146
chr15	28803300	28804300	-0.08693075344454297
chr15	28803400	28804400	0.4052194783165517
chr15	28803500	28804500	0.3277142441496046
chr15	28803600	28804600	0.2952063360005626
chr15	28803700	28804700	0.3953745634860572
chr15	28803800	28804800	0.4943461425193614
chr15	28803900	28804900	0.9394362217758946
chr15	28804000	28805000	0.9067195524188888
chr15	28804100	28805100	0.9028701834921652
chr15	28804200	28805200	-0.4366241268187411
chr15	28804300	28805300	-0.6688058394029887
chr15	28804400	28805400	-1.2048335150666114
chr15	28804500	28805500	-1.1058895476794697
chr15	28804600	28805600	-0.905365497053297
chr15	28804700	28805700	-1.4612139419624128
chr15	28804800	28805800	-0.7515522336381594
chr15	28804900	28805900	-1.4187627203122497
chr15	28805000	28806000	-1.134216075690849
chr15	28805100	28806100	-1.1527603871583192
chr15	28805200	28806200	-0.2504467858319069
chr15	28805300	28806300	0.1804240908487112
chr15	28805400	28806400	0.21510179032333024
chr15	28805500	28806500	-0.18568808171060264
chr15	28805600	28806600	-0.4551180797469616
chr15	28805700	28806700	0.5918570985028404
chr15	28806800	28807800	-0.5530817646504274
chr15	28807000	28808000	-0.1000337111661896
chr15	28807100	28808100	-0.4816928632663635
chr15	28807200	28808200	-0.8533238170709929
chr15	28807300	28808300	0.07058755789482497
chr15	28807400	28808400	0.11323200765316448
chr15	28807500	28808500	1.4535288854597617
chr15	28807600	28808600	0.5871746194619473
chr15	28807700	28808700	0.6620965425700996
chr15	28807800	28808800	0.15988393340868473
chr15	28807900	28808900	-0.6061781781915415
chr15	28808000	28809000	-0.49900905373092885
chr15	28808100	28809100	0.21604499592874732
chr15	28808200	28809200	0.07716429469004144
chr15	28808300	28809300	0.3046038812319774
chr15	28808400	28809400	0.18022942589283472
chr15	28808500	28809500	-0.6601375126474079
chr15	28808600	28809600	-0.7136690491860853
chr15	28808700	28809700	0.19549651447616484
chr15	28808800	28809800	1.221752900761333
chr15	28808900	28809900	0.4148077412947384
chr15	28809000	28810000	0.684940419797393
chr15	28809100	28810100	0.5138077826420888
chr15	28809200	28810200	-0.019594395285669728
chr15	28809300	28810300	-0.1021052508022745
chr15	28809400	28810400	0.3203283777408946
chr15	28809500	28810500	-0.21246209553406287
chr15	28809600	28810600	0.3698660946811896
chr15	28809700	28810700	0.2899760231285185
chr15	28809800	28810800	-0.2598603680494346
chr15	28809900	28810900	0.09861013320847327
chr15	28810000	28811000	0.0318575515743346
chr15	28810100	28811100	-0.2310936737350914
chr15	28810200	28811200	0.020502285603157647
chr15	28810300	28811300	-0.7797879100823101
chr15	28810400	28811400	-0.7739530582338386
chr15	28810500	28811500	0.15645430631805507
chr15	28810600	28811600	0.14984201688241994
chr15	28810700	28811700	-0.27250410172802497
chr15	28810800	28811800	-0.4964459243389319
chr15	28810900	28811900	0.4604135138171099
chr15	28811000	28812000	0.6220931673073321
chr15	28811100	28812100	0.4661052218528445
chr15	28811200	28812200	0.8151979954532027
chr15	28811300	28812300	1.1833250434956812
chr15	28811400	28812400	0.8385765852911118
chr15	28811500	28812500	0.7804921521665326
chr15	28811600	28812600	0.4059151094455171
chr15	28811700	28812700	0.262976318051276
chr15	28811800	28812800	0.5871868333159314
chr15	28811900	28812900	0.11853766240759675
chr15	28812000	28813000	-0.3381291708269732
chr15	28812100	28813100	-0.4355981984610089
chr15	28812200	28813200	-0.4742881595095462
chr15	28812300	28813300	-0.4092175445100375
chr15	28812400	28813400	-0.22362132454156214
chr15	28812500	28813500	-0.4296332879529164
chr15	28812600	28813600	-0.6397648563026059
chr15	28812700	28813700	-0.6227648425677969
chr15	28812800	28813800	-0.08297831803603722
chr15	28814200	28815200	-0.12878229757858636
chr15	28814300	28815300	-0.4710688258443666
chr15	28814400	28815400	-0.5490863357185146
chr15	28814500	28815500	-0.119793548194376
chr15	28814600	28815600	-0.7714747544823845
chr15	28814700	28815700	-1.817151881767008
chr15	28817900	28818900	0.5448176508047303
chr15	28818000	28819000	0.2215641644539169
chr15	28818100	28819100	0.4670520816895703
chr15	28818200	28819200	0.6670235992781479
chr15	28818300	28819300	0.615282059128699
chr15	28818400	28819400	0.15428251259835818
chr15	28818500	28819500	-0.05157374149285497
chr15	28818600	28819600	0.3291177621309184
chr15	28818700	28819700	1.373282094171164
chr15	28820700	28821700	0.5097207057343829
chr15	28820800	28821800	0.6531498518069282
chr15	28820900	28821900	0.6482339056265707
chr15	28821000	28822000	0.5155119403411368
chr15	28821100	28822100	0.4219973924528516
chr15	28821200	28822200	0.954424500098676
chr15	28821300	28822300	1.0766258406915004
chr15	28821400	28822400	1.0711031738116783
chr15	28821500	28822500	0.3993781196871149
chr15	28821600	28822600	1.4945793894231043
chr15	28821700	28822700	0.9617716173456066
chr15	28821800	28822800	1.0581014136992155
chr15	28821900	28822900	0.9680338078459672
chr15	28822000	28823000	1.0370305880417836
chr15	28822100	28823100	0.3734149491566557
chr15	28822200	28823200	-0.14740428724667806
chr15	28822300	28823300	-0.2535786492016702
chr15	28822400	28823400	0.011875365275913978
chr15	28822500	28823500	0.4375895314066951
chr15	28822600	28823600	-0.2714458367167728
chr15	28822700	28823700	-0.010317779147003842
chr15	28822800	28823800	0.062442908147943975
chr15	28822900	28823900	0.2198255784463214
chr15	28823000	28824000	-0.3848832783954846
chr15	28823100	28824100	0.10978885177685806
chr15	28823200	28824200	0.9321038649385974
chr15	28823300	28824300	1.1519868492003886
chr15	28823400	28824400	0.3698097035145185
chr15	28823500	28824500	-0.3086246166975383
chr15	28823600	28824600	-0.3556520105942348
chr15	28823700	28824700	-0.8523746165797117
chr15	28823800	28824800	-0.8334579832844768
chr15	28823900	28824900	-0.5353241903603003
chr15	28824000	28825000	0.36371619547026746
chr15	28824100	28825100	0.3706127830177601
chr15	28824200	28825200	0.4636721631195552
chr15	28824300	28825300	0.6127929941808855
chr15	28824400	28825400	1.2055239904060238
chr15	28824500	28825500	1.614005219746751
chr15	28824600	28825600	1.3581494776476513
chr15	28824700	28825700	1.6490506171740844
chr15	28824800	28825800	1.858320486662828
chr15	28824900	28825900	1.4878715035879682
chr15	28825000	28826000	1.2098932585187183
chr15	28825100	28826100	1.3488830907316327
chr15	28825200	28826200	1.1265863888080114
chr15	28825300	28826300	0.7594805054258144
chr15	28825400	28826400	0.6818846691185161
chr15	28825500	28826500	0.9465363489519196
chr15	28825600	28826600	1.1618861530089832
chr15	28825700	28826700	2.0396899769040373
chr15	28825800	28826800	0.6869130230859357
chr15	28825900	28826900	0.9933954864487062
chr15	28826000	28827000	1.1617271142638625
chr15	28826100	28827100	1.4916863439531045
chr15	28826200	28827200	1.1421190860963215
chr15	28826300	28827300	1.4159249241561669
chr15	28826400	28827400	1.4018374388076889
chr15	28826500	28827500	1.0874969441746671
chr15	28826600	28827600	1.4909934391349855
chr15	28826700	28827700	1.0524462793076057
chr15	28826800	28827800	2.26393766820175
chr15	28827900	28828900	-0.13916823724880134
chr15	28828000	28829000	-0.31027714984948424
chr15	28828100	28829100	-0.5401654683800531
chr15	28828200	28829200	-0.6128439311274837
chr15	28828300	28829300	-0.6637886396728623
chr15	28828400	28829400	-0.4425224358979308
chr15	28828500	28829500	-0.5237868039799751
chr15	28828600	28829600	-0.1564423107885254
chr15	28828700	28829700	0.17122437205949292
chr15	28828800	28829800	-0.2692101601575351
chr15	28828900	28829900	-0.35644398016943296
chr15	28829000	28830000	-0.3392916848457455
chr15	28829100	28830100	-0.3089615704645968
chr15	28829200	28830200	-0.17555216868151546
chr15	28829300	28830300	-0.04033780089824341
chr15	28829400	28830400	-0.6295696187864936
chr15	28829500	28830500	-0.5781646633441263
chr15	28829600	28830600	-0.27554461942198605
chr15	28829700	28830700	-0.5039416407425265
chr15	28829800	28830800	-0.24215329214114625
chr15	28829900	28830900	-0.09225452514559238
chr15	28831000	28832000	1.087200568138188
chr15	28831100	28832100	0.9557671185943221
chr15	28831200	28832200	0.4892864017491946
chr15	28831300	28832300	-1.3894433882528714
chr15	28831400	28832400	-2.8167740653798403
chr15	28831500	28832500	-1.6533416123936453
chr15	28831600	28832600	-1.8753616801046185
chr15	28831700	28832700	-1.6632927256350731
chr15	28831800	28832800	-1.3480594013059513
chr15	28831900	28832900	-1.2000434207092618
chr15	28832000	28833000	-1.4247480689452365
chr15	28832100	28833100	-0.8429131357985062
chr15	28832200	28833200	-1.2094917493440356
chr15	28832300	28833300	-0.7170701098298101
chr15	28832400	28833400	-0.16762520054878666
chr15	28832500	28833500	-0.8860793745040332
chr15	28832700	28833700	-0.4937130679913598
chr15	28834100	28835100	-1.2360691504515513
chr15	28834200	28835200	-1.3806368989304607
chr15	28834300	28835300	-0.829577342868972
chr15	28834400	28835400	-0.7593115772539208
chr15	28834500	28835500	-0.3738332185746076
chr15	28834600	28835600	-0.06237170412890436
chr15	28834700	28835700	-0.31864282856476056
chr15	28834800	28835800	0.3280744404683115
chr15	28834900	28835900	0.7132465279424431
chr15	28835000	28836000	0.4787347524849431
chr15	28835100	28836100	0.573432513016203
chr15	28835200	28836200	1.0635114961274204
chr15	28835300	28836300	0.9671585780933188
chr15	28835400	28836400	1.853959661296929
chr15	28835500	28836500	2.0471449311594285
chr15	28835600	28836600	2.1826759472358708
chr15	28838500	28839500	1.0513429053594028
chr15	28838600	28839600	1.6762724662287187
chr15	28838700	28839700	1.6353359612141485
chr15	28838800	28839800	1.9911414639508318
chr15	28838900	28839900	1.953823979188148
chr15	28839000	28840000	2.2760526046132967
chr15	28839100	28840100	1.7845433897735157
chr15	28839200	28840200	2.166546784009483
chr15	28839300	28840300	1.957972735837644
chr15	28839400	28840400	2.4437921303537142
chr15	28839500	28840500	2.004995287393877
chr15	28839600	28840600	1.3258658138120427
chr15	28839700	28840700	1.3319457476763086
chr15	28839800	28840800	0.6878526837889695
chr15	28841600	28842600	-0.061186364227328524
chr15	28844600	28845600	1.3195660605489468
chr15	28844700	28845700	2.3306557771551155
chr15	28844800	28845800	2.372676437383939
chr15	28844900	28845900	2.9763608438394096
chr15	28845000	28846000	2.921242385368807
chr15	28845100	28846100	3.4497305472687154
chr15	28845200	28846200	3.907718212924373
chr15	28845300	28846300	4.0451933095581785
chr15	28845400	28846400	3.5897384693880703
chr15	28845500	28846500	3.1473675171501805
chr15	28845600	28846600	2.923245440181028
chr15	28845700	28846700	1.959250995519792
chr15	28847400	28848400	0.9622785025186384
chr15	28847500	28848500	0.9356737425158158
chr15	28847600	28848600	2.052958607685632
chr15	28847700	28848700	1.4485240882179895
chr15	28847800	28848800	1.5757423992202078
chr15	28847900	28848900	2.0149400201165166
chr15	28848000	28849000	1.9580624789361354
chr15	28848100	28849100	1.3504559542084342
chr15	28848200	28849200	1.2488084711313878
chr15	28848300	28849300	0.28034242335846177
chr15	28848400	28849400	-0.4791096382425149
chr15	28848500	28849500	-0.940188497352555
chr15	28848600	28849600	-1.8445668347807327
chr15	28852200	28853200	2.1561317079832882
chr15	28852300	28853300	1.9828947331834443
chr15	28852400	28853400	3.0961952840690183
chr15	28852500	28853500	2.5301011748287774
chr15	28852600	28853600	2.1471404419720024
chr15	28852700	28853700	2.1680173905850904
chr15	28852800	28853800	1.964373960747048
chr15	28852900	28853900	1.0475753347134855
chr15	28853000	28854000	0.4133219412025391
chr15	28853100	28854100	1.050529754567591
chr15	28853200	28854200	0.9472763669977792
chr15	28853300	28854300	1.0519945272463336
chr15	28853400	28854400	0.5725748530338902
chr15	28853500	28854500	0.8498192830560991
chr15	28853600	28854600	0.7894524238153928
chr15	28853700	28854700	0.5458808441776356
chr15	28853800	28854800	0.4411747710853789
chr15	28853900	28854900	1.0645046761301191
chr15	28854000	28855000	0.5464770610261943
chr15	28854100	28855100	-0.18942263376815868
chr15	28854200	28855200	-0.4688100384253083
chr15	28854300	28855300	-0.643443240975648
chr15	28854400	28855400	-0.3860010932067797
chr15	28854500	28855500	-0.765994527602351
chr15	28854600	28855600	-0.5542420823240235
chr15	28854700	28855700	-0.34713272232394915
chr15	28854800	28855800	-0.13030075674678535
chr15	28854900	28855900	0.14801099293873318
chr15	28855000	28856000	1.1709003391261235
chr15	28855100	28856100	2.052449668622529
chr15	28855200	28856200	2.953385893147788
chr15	28855300	28856300	2.807790702689952
chr15	28855400	28856400	2.503966632918503
chr15	28855500	28856500	2.107729920863387
chr15	28855600	28856600	1.7705322613887244
chr15	28855700	28856700	1.938688740897184
chr15	28855800	28856800	1.6711765262318106
chr15	28855900	28856900	1.8002773746144154
chr15	28856000	28857000	1.3120005965554615
chr15	28856100	28857100	0.6767033752255663
chr15	28856200	28857200	0.3653136432575416
chr15	28856300	28857300	0.3066625661365611
chr15	28856400	28857400	0.44042518381938667
chr15	28856500	28857500	0.8347487520399763
chr15	28856600	28857600	0.8620458338178895
chr15	28856700	28857700	0.5841275286955858
chr15	28856800	28857800	1.2993110114197732
chr15	28856900	28857900	0.7874174498476467
chr15	28857000	28858000	1.3084827611121228
chr15	28857100	28858100	1.4064658766655844
chr15	28857200	28858200	1.3814658085001383
chr15	28857300	28858300	1.4401174426866752
chr15	28857400	28858400	1.196040187262988
chr15	28857500	28858500	1.5106479379318751
chr15	28857600	28858600	1.6761570107666142
chr15	28857700	28858700	2.0462591021029954
chr15	28857800	28858800	1.6900419389286507
chr15	28857900	28858900	1.8116732231343784
chr15	28858000	28859000	1.4801007166762343
chr15	28858100	28859100	1.469379071309982
chr15	28858200	28859200	1.082812970086874
chr15	28859400	28860400	-0.8751624216788111
chr15	28859500	28860500	-0.9206868957937054
chr15	28859600	28860600	-1.209546227504316
chr15	28861700	28862700	0.8938943668745138
chr15	28861800	28862800	0.5033115843377661
chr15	28861900	28862900	0.4850382536671554
chr15	28862000	28863000	-0.9068448059262347
chr15	28862100	28863100	-1.5519629575825846
chr15	28862200	28863200	-1.9262406814732635
chr15	28862300	28863300	-2.5339638247272847
chr15	28862400	28863400	-2.196470068617268
chr15	28862500	28863500	-1.5521252486862789
chr15	28862600	28863600	-1.2311367428166906
chr15	28862700	28863700	-1.4139101495743456
chr15	28862800	28863800	-0.8196836858750234
chr15	28862900	28863900	-0.8398323111898022
chr15	28863000	28864000	-0.13232359814761593
chr15	28863100	28864100	0.7749286209880502
chr15	28863200	28864200	1.5987221946350902
chr15	28863300	28864300	1.5915996748561252
chr15	28863400	28864400	0.8223480818584434
chr15	28863500	28864500	-0.04625802278957857
chr15	28863600	28864600	-0.5604371808351856
chr15	28863700	28864700	-0.4213550807307955
chr15	28863800	28864800	-0.6900152437620424
chr15	28863900	28864900	-1.0297106539072631
chr15	28864000	28865000	-0.9889179540941238
chr15	28864100	28865100	-1.4028781990357646
chr15	28864200	28865200	-1.6962469545834682
chr15	28864300	28865300	-1.6679496272524852
chr15	28866600	28867600	0.06972503399594007
chr15	28866700	28867700	0.2544555360166821
chr15	28866800	28867800	0.3020150577671473
chr15	28866900	28867900	0.36435149483859575
chr15	28867000	28868000	0.14947332651480263
chr15	28867100	28868100	-0.5529110197510656
chr15	28867200	28868200	-0.2330680125637472
chr15	28867300	28868300	-0.7777023445912088
chr15	28867400	28868400	0.2123384554912538
chr15	28867500	28868500	0.8833778432627482
chr15	28867600	28868600	0.7034593898759515
chr15	28867700	28868700	0.455194193675823
chr15	28867800	28868800	0.1027198946792264
chr15	28867900	28868900	0.18170100102428927
chr15	28868000	28869000	1.0541866952568626
chr15	28868100	28869100	1.1027762753617705
chr15	28868200	28869200	0.9544090292404688
chr15	28868300	28869300	1.6909922142867686
chr15	28868400	28869400	1.7230294925425325
chr15	28868500	28869500	0.6246240859184018
chr15	28868600	28869600	0.7647402356605908
chr15	28868700	28869700	1.3265038869479977
chr15	28868800	28869800	2.1382297240857926
chr15	28868900	28869900	2.4546489316140354
chr15	28869000	28870000	2.1495356021308702
chr15	28869100	28870100	2.200238120468011
chr15	28869200	28870200	2.560755285891255
chr15	28869300	28870300	2.2251857473624392
chr15	28869400	28870400	2.213063562773377
chr15	28869500	28870500	2.8889657994410705
chr15	28869600	28870600	3.024877328905108
chr15	28869700	28870700	3.0533693148804915
chr15	28869800	28870800	2.4315919758732
chr15	28869900	28870900	2.0896615334872712
chr15	28870000	28871000	2.3944447953642065
chr15	28870100	28871100	2.7951302458785765
chr15	28870200	28871200	2.2936076413656963
chr15	28870300	28871300	2.182873345923733
chr15	28870400	28871400	2.1010520379045587
chr15	28870500	28871500	2.3582933536592368
chr15	28870600	28871600	2.947387708612942
chr15	28870700	28871700	3.0199468900773567
chr15	28870800	28871800	3.2651051198432337
chr15	28870900	28871900	3.378469885508772
chr15	28871000	28872000	2.743415897395378
chr15	28871100	28872100	2.87532331637236
chr15	28871200	28872200	3.1098922496824937
chr15	28871300	28872300	3.3026486783896467
chr15	28871400	28872400	2.7236538062737488
chr15	28871500	28872500	2.2493262595921757
chr15	28871600	28872600	1.3699890826826808
chr15	28871700	28872700	1.2537883501116909
chr15	28871800	28872800	1.5675258119396345
chr15	28871900	28872900	1.7377055490546922
chr15	28872000	28873000	1.7883421590907942
chr15	28872100	28873100	1.3426034561922096
chr15	28872200	28873200	1.4051385777968644
chr15	28872300	28873300	1.751902918096488
chr15	28872400	28873400	2.5035309107346024
chr15	28872500	28873500	2.4986244715261763
chr15	28872600	28873600	2.6562248867327063
chr15	28872700	28873700	2.3623542423156496
chr15	28872800	28873800	2.017893028827704
chr15	28872900	28873900	2.0674211588032003
chr15	28873000	28874000	2.167431773120438
chr15	28873100	28874100	3.1774168115589108
chr15	28873200	28874200	2.5674558043866518
chr15	28873300	28874300	1.8714597026722448
chr15	28873400	28874400	1.8616700673594349
chr15	28873500	28874500	2.1834708587313933
chr15	28873600	28874600	2.243905745153389
chr15	28873700	28874700	2.433936471788152
chr15	28873800	28874800	2.3946203459094075
chr15	28873900	28874900	1.8150131233350728
chr15	28874000	28875000	1.7620225627977593
chr15	28874600	28875600	1.1743540964528998
chr15	28874700	28875700	1.5159175272037586
chr15	28874800	28875800	1.6738518277237893
chr15	28874900	28875900	1.586410953771158
chr15	28875000	28876000	1.6961828693309338
chr15	28875100	28876100	2.4523493495163167
chr15	28875200	28876200	2.428024233759579
chr15	28875300	28876300	2.3258905959334446
chr15	28875400	28876400	2.6212767278290587
chr15	28875500	28876500	2.107993853028856
chr15	28875600	28876600	1.977497835011924
chr15	28875700	28876700	1.0222774200006883
chr15	28875800	28876800	0.7591828899840855
chr15	28875900	28876900	1.4605003405764758
chr15	28876000	28877000	1.448294972100619
chr15	28876100	28877100	0.8613640931074711
chr15	28876200	28877200	1.3526290046875251
chr15	28876300	28877300	1.3713548198000605
chr15	28876400	28877400	1.0277896778115083
chr15	28876500	28877500	0.6777459633787454
chr15	28876600	28877600	0.5362190338875131
chr15	28878800	28879800	1.2548037703085153
chr15	28878900	28879900	1.2734170914353071
chr15	28879000	28880000	1.3055220160308103
chr15	28879100	28880100	1.860470032890248
chr15	28879200	28880200	1.3645550662309165
chr15	28879300	28880300	0.6788102872712015
chr15	28879400	28880400	0.7992216725428567
chr15	28879500	28880500	1.265731069523044
chr15	28879600	28880600	0.9879073280478696
chr15	28879700	28880700	0.8728085304572522
chr15	28879800	28880800	0.3878743968899647
chr15	28879900	28880900	0.9745107017946316
chr15	28880000	28881000	1.4780686055601637
chr15	28880100	28881100	1.424034330248419
chr15	28880200	28881200	1.8429199846951403
chr15	28880300	28881300	1.901884013302736
chr15	28880400	28881400	1.2072630652459593
chr15	28880500	28881500	0.7090262968559129
chr15	28880600	28881600	0.6077651290415235
chr15	28880700	28881700	0.5590231425011264
chr15	28880800	28881800	1.1021461121070992
chr15	28880900	28881900	0.5070507334851009
chr15	28881000	28882000	-0.11105331579382234
chr15	28881100	28882100	-0.053853499227773605
chr15	28881200	28882200	-0.05985471406452662
chr15	28882300	28883300	1.763280241746458
chr15	28882400	28883400	2.0228720347383446
chr15	28882500	28883500	2.59462609014533
chr15	28882600	28883600	2.357938585450503
chr15	28882700	28883700	2.212109351298152
chr15	28882800	28883800	2.315819752666135
chr15	28882900	28883900	2.1968472140627493
chr15	28883000	28884000	2.1906419501760555
chr15	28883100	28884100	2.5098242773085992
chr15	28883200	28884200	2.5641982004231485
chr15	28883300	28884300	2.724104547122636
chr15	28883400	28884400	2.553371909831399
chr15	28883500	28884500	1.883861274382184
chr15	28883600	28884600	2.080969585243956
chr15	28885400	28886400	0.5030913063796081
chr15	28885500	28886500	0.8311335012397817
chr15	28885600	28886600	1.3231935140099689
chr15	28885700	28886700	1.2854134039995972
chr15	28885800	28886800	1.0530852494331389
chr15	28885900	28886900	0.9732201128336024
chr15	28886000	28887000	1.0799537878503744
chr15	28886100	28887100	1.899706244536508
chr15	28893800	28894800	0.32948788250236744
chr15	28893900	28894900	0.20173181799919465
chr15	28894000	28895000	0.5516425827987876
chr15	28894100	28895100	0.5821203428990644
chr15	28894200	28895200	0.6294209749978543
chr15	28894300	28895300	0.8575536448727572
chr15	28894400	28895400	0.7780018120617033
chr15	28894500	28895500	0.2713312171409341
chr15	28894900	28895900	1.1078259238822328
chr15	28895000	28896000	1.1496246827499308
chr15	28895100	28896100	1.7711333587376934
chr15	28895200	28896200	0.7639288076428531
chr15	28895300	28896300	0.9695384012921918
chr15	28895400	28896400	1.1219328863696505
chr15	28895500	28896500	0.9572122530696034
chr15	28895600	28896600	0.34955144249666803
chr15	28895700	28896700	0.6625250019814288
chr15	28895800	28896800	1.023671757542039
chr15	28895900	28896900	0.9186521513220712
chr15	28896000	28897000	1.0556251681493254
chr15	28896100	28897100	0.7892018730373606
chr15	28896200	28897200	1.532462309690235
chr15	28896300	28897300	1.5579088509471493
chr15	28896400	28897400	1.5822059794460122
chr15	28896500	28897500	2.246199885002152
chr15	28896600	28897600	3.1532717662019785
chr15	28897700	28898700	0.4034637382895192
chr15	28897800	28898800	-0.15979452258766672
chr15	28897900	28898900	-0.441724286813816
chr15	28899300	28900300	2.410001306683157
chr15	28899400	28900400	3.209162173775137
chr15	28899500	28900500	3.4162358052121578
chr15	28899600	28900600	3.2216176721009915
chr15	28899700	28900700	3.8274105766577216
chr15	28899800	28900800	3.804336643346404
chr15	28899900	28900900	3.6573516162359168
chr15	28900000	28901000	3.205901720063139
chr15	28900100	28901100	3.672402287276712
chr15	28900200	28901200	3.257145584572928
chr15	28900300	28901300	3.7972809028239536
chr15	28900400	28901400	3.4835090679231806
chr15	28900500	28901500	3.3428726498321466
chr15	28900600	28901600	3.4541565708421773
chr15	28900700	28901700	2.7785049028291087
chr15	28900800	28901800	3.2249114320222656
chr15	28900900	28901900	4.014251884026144
chr15	28902000	28903000	2.731193748200518
chr15	28902100	28903100	3.191569569252915
chr15	28902200	28903200	2.810407067391833
chr15	28902300	28903300	2.565600433763909
chr15	28902400	28903400	3.0088281138572657
chr15	28902500	28903500	2.447053796627633
chr15	28902600	28903600	2.1778562368371133
chr15	28902700	28903700	1.6050711501591497
chr15	28902800	28903800	1.8642413547285601
chr15	28902900	28903900	2.637810551480104
chr15	28903000	28904000	1.9059176036636254
chr15	28903100	28904100	1.1640277899179268
chr15	28903200	28904200	0.4405283787838416
chr15	28903300	28904300	1.0059761291558948
chr15	28903400	28904400	0.5615030578441931
chr15	28903500	28904500	1.047028265888035
chr15	28903600	28904600	0.7308956061281947
chr15	28903700	28904700	1.3845524287734567
chr15	28903800	28904800	0.7144728396616239
chr15	28903900	28904900	0.6257238663198049
chr15	28904000	28905000	1.2022205385887232
chr15	28904100	28905100	1.5075291250003329
chr15	28904200	28905200	2.402466290420604
chr15	28904300	28905300	2.384652884694419
chr15	28904400	28905400	2.8283110621044587
chr15	28904500	28905500	2.2407179361781755
chr15	28904600	28905600	2.5001825535004416
chr15	28904700	28905700	2.011788744386065
chr15	28904800	28905800	1.873776729328664
chr15	28904900	28905900	1.739055840418844
chr15	28905000	28906000	1.7777818246614754
chr15	28905100	28906100	2.010910373656071
chr15	28905200	28906200	2.2411240746597025
chr15	28905300	28906300	1.642477247255359
chr15	28905400	28906400	1.0311246869119195
chr15	28905500	28906500	1.0538162926529142
chr15	28905600	28906600	0.9339545764877958
chr15	28905700	28906700	1.4228560465533182
chr15	28905800	28906800	1.025611947385107
chr15	28905900	28906900	0.7707052500777838
chr15	28906000	28907000	0.8947895524909127
chr15	28906100	28907100	0.8302774999094584
chr15	28906200	28907200	0.2940074370363963
chr15	28906300	28907300	0.537812034450468
chr15	28906400	28907400	0.3931125564781415
chr15	28906500	28907500	0.8213637419754626
chr15	28906600	28907600	1.172331671688583
chr15	28906700	28907700	0.0012307685101063252
chr15	28906800	28907800	0.7152696019050934
chr15	28906900	28907900	0.7131493811656651
chr15	28907000	28908000	0.36518560328764366
chr15	28907100	28908100	-0.09102502614373688
chr15	28907200	28908200	0.17730059240036286
chr15	28907300	28908300	0.6947954902809101
chr15	28907400	28908400	0.6012241980012663
chr15	28907500	28908500	0.782558291751567
chr15	28907600	28908600	0.13070490216909564
chr15	28907700	28908700	0.6856106041055307
chr15	28907800	28908800	1.066242326476014
chr15	28907900	28908900	1.5528947812504783
chr15	28908000	28909000	1.6152935363163339
chr15	28908500	28909500	1.717849938729636
chr15	28908600	28909600	1.7288808550562862
chr15	28908700	28909700	1.8869989779857832
chr15	28908800	28909800	2.0606742229887542
chr15	28908900	28909900	1.5031583316697792
chr15	28909000	28910000	1.7821009741607798
chr15	28909100	28910100	1.959815708859333
chr15	28909200	28910200	2.127009028234022
chr15	28909300	28910300	1.488466502472943
chr15	28909400	28910400	2.064218668188767
chr15	28909500	28910500	2.5379856218962744
chr15	28909600	28910600	3.1682353240943635
chr15	28909700	28910700	3.2558793758215026
chr15	28909800	28910800	2.6763110951336424
chr15	28909900	28910900	2.581480595498589
chr15	28910000	28911000	2.6555711157168322
chr15	28910100	28911100	2.466411506588915
chr15	28910200	28911200	2.1357896546319086
chr15	28910300	28911300	3.2547069669637634
chr15	28910400	28911400	2.9266530590390354
chr15	28910500	28911500	3.1708696827950247
chr15	28910600	28911600	2.2555995580295005
chr15	28910700	28911700	2.19311365222472
chr15	28910800	28911800	1.6994240000994871
chr15	28910900	28911900	2.0467708165650387
chr15	28911000	28912000	2.1246068171440275
chr15	28911100	28912100	2.284564200909513
chr15	28911200	28912200	2.411728031917791
chr15	28911300	28912300	2.0188951988613
chr15	28911400	28912400	1.3353412892441705
chr15	28911500	28912500	0.6348704324073885
chr15	28911600	28912600	1.536414678825309
chr15	28911700	28912700	1.3260109736800942
chr15	28911800	28912800	1.6142789386103698
chr15	28911900	28912900	1.5273141012166322
chr15	28912000	28913000	1.4190583650882067
chr15	28912100	28913100	0.8000719503592072
chr15	28912200	28913200	0.9681685491827324
chr15	28912300	28913300	0.8176191093283233
chr15	28912400	28913400	1.7411837531140488
chr15	28912500	28913500	2.386534942089927
chr15	28912600	28913600	2.342900103740416
chr15	28912700	28913700	2.8768703001815368
chr15	28912800	28913800	2.470976821572948
chr15	28912900	28913900	2.856240551406892
chr15	28913000	28914000	3.109144774526214
chr15	28913100	28914100	3.5029428911268226
chr15	28913200	28914200	3.318112098003508
chr15	28913300	28914300	3.2702788852556
chr15	28913400	28914400	2.7563193231208585
chr15	28913500	28914500	2.6427179166672166
chr15	28913600	28914600	2.8797311325983768
chr15	28913700	28914700	2.2687050139157465
chr15	28913800	28914800	3.2292350393279694
chr15	28913900	28914900	2.8632538159508503
chr15	28914000	28915000	2.634841788801773
chr15	28916300	28917300	1.972668461487995
chr15	28916400	28917400	1.9813814638932727
chr15	28916500	28917500	2.400613895968575
chr15	28916600	28917600	2.4549590481100987
chr15	28916700	28917700	3.10942151627863
chr15	28916800	28917800	2.74847395374196
chr15	28916900	28917900	3.170439256695836
chr15	28917000	28918000	3.447432134831008
chr15	28917100	28918100	3.689242684577717
chr15	28917200	28918200	3.748832761755216
chr15	28917300	28918300	3.3063301436284616
chr15	28917400	28918400	3.620045437633886
chr15	28917500	28918500	3.1987584324415064
chr15	28917600	28918600	3.510599177962209
chr15	28917700	28918700	3.829293585520567
chr15	28917800	28918800	4.572343656584848
chr15	28917900	28918900	4.775856270295973
chr15	28918000	28919000	4.169779199180471
chr15	28918100	28919100	3.8644742699484818
chr15	28918200	28919200	3.8595425851280143
chr15	28918300	28919300	4.072223297434177
chr15	28918400	28919400	3.838162991392181
chr15	28918500	28919500	4.469751653560642
chr15	28918600	28919600	4.3484888840763665
chr15	28918700	28919700	3.130343445918165
chr15	28918800	28919800	2.830515238802067
chr15	28918900	28919900	1.9913436404502327
chr15	28919000	28920000	2.006484080160782
chr15	28919100	28920100	2.1383965536593403
chr15	28919200	28920200	1.511412303427058
chr15	28919300	28920300	1.5735349122075246
chr15	28919400	28920400	1.350235180463481
chr15	28919500	28920500	1.2729521873273093
chr15	28919600	28920600	1.5335060986152058
chr15	28919700	28920700	1.967210933251559
chr15	28919800	28920800	2.072885209429405
chr15	28919900	28920900	2.1496495137535003
chr15	28920000	28921000	2.279520083270559
chr15	28920100	28921100	2.45615850695394
chr15	28920200	28921200	3.5492231978777182
chr15	28920300	28921300	3.15299007266097
chr15	28920400	28921400	3.0978142072245447
chr15	28920500	28921500	2.772975744769541
chr15	28920600	28921600	2.342658155651952
chr15	28920700	28921700	2.53739695897258
chr15	28920800	28921800	2.148878661959272
chr15	28920900	28921900	2.559590118027243
chr15	28921000	28922000	2.287950634574769
chr15	28921100	28922100	2.6916200797209084
chr15	28921200	28922200	2.6272468171817835
chr15	28921300	28922300	3.068964588203205
chr15	28921400	28922400	3.0746269975334104
chr15	28921500	28922500	3.0738647902034493
chr15	28921600	28922600	2.6184579636341394
chr15	28921700	28922700	2.602252987530985
chr15	28921800	28922800	2.4949463768126963
chr15	28921900	28922900	1.91544844577018
chr15	28922000	28923000	2.4536774099943646
chr15	28922100	28923100	2.132160108434104
chr15	28922200	28923200	1.1850394529650174
chr15	28922300	28923300	1.2983365005119003
chr15	28922400	28923400	1.587145350751123
chr15	28922500	28923500	1.2093034425744158
chr15	28922600	28923600	1.7027176785253932
chr15	28922700	28923700	2.0953960848366107
chr15	28922800	28923800	1.9793331573921669
chr15	28922900	28923900	1.926939874614428
chr15	28923000	28924000	1.2822202368081599
chr15	28923100	28924100	0.9730811631224964
chr15	28923200	28924200	1.479941556511772
chr15	28923300	28924300	1.125362968290179
chr15	28923400	28924400	0.3689453992482464
chr15	28923500	28924500	0.6283174750092998
chr15	28923600	28924600	0.6815227020037704
chr15	28923700	28924700	0.4420679272146239
chr15	28923800	28924800	0.3101798179966183
chr15	28923900	28924900	0.3149690125964523
chr15	28924000	28925000	0.6326479006404737
chr15	28924100	28925100	0.5201428222833352
chr15	28924200	28925200	0.2647141860517193
chr15	28924300	28925300	0.7363866348996985
chr15	28924400	28925400	0.6686295056825318
chr15	28924500	28925500	0.9189018994191684
chr15	28924600	28925600	0.6882507360686207
chr15	28924700	28925700	0.17487297163739188
chr15	28924800	28925800	0.05755277581887629
chr15	28924900	28925900	0.3914068386700417
chr15	28925000	28926000	0.06312847384487197
chr15	28925100	28926100	0.18777613448686548
chr15	28925200	28926200	-0.0270002525944701
chr15	28925300	28926300	-0.6383259977586643
chr15	28925400	28926400	-0.799000787848443
chr15	28925500	28926500	-0.6442391527873192
chr15	28925600	28926600	-0.6525069526073388
chr15	28925700	28926700	-0.6385225884190081
chr15	28925800	28926800	-0.15739323302865926
chr15	28928200	28929200	2.402179078449461
chr15	28928300	28929300	2.3323103120691946
chr15	28928400	28929400	2.143954516163179
chr15	28928500	28929500	2.579475307663757
chr15	28928600	28929600	2.6904595543937977
chr15	28928700	28929700	2.7609008456189787
chr15	28928800	28929800	1.8278032079121305
chr15	28928900	28929900	2.4251888604655565
chr15	28930000	28931000	1.916084861741495
chr15	28930100	28931100	2.4143323791673503
chr15	28930200	28931200	2.63821612222506
chr15	28930300	28931300	3.0099459494283587
chr15	28930400	28931400	3.158079746659204
chr15	28930500	28931500	3.8656327358020084
chr15	28930600	28931600	3.7885357950413607
chr15	28930700	28931700	3.5686828999198767
chr15	28930800	28931800	2.738957779777881
chr15	28930900	28931900	2.9109371927293886
chr15	28931000	28932000	2.6662515095279056
chr15	28931100	28932100	2.5617387902972566
chr15	28931200	28932200	2.7178999468697937
chr15	28931300	28932300	2.4918505119854144
chr15	28931400	28932400	2.3263526601465485
chr15	28931500	28932500	1.9710587198799263
chr15	28931600	28932600	2.489196473733849
chr15	28931700	28932700	2.4259526383448717
chr15	28931800	28932800	2.9305505355180133
chr15	28931900	28932900	3.031944235678192
chr15	28932000	28933000	2.96648902566309
chr15	28932100	28933100	2.8643591295451256
chr15	28932200	28933200	1.9276205752333149
chr15	28932300	28933300	1.7666033624360644
chr15	28932400	28933400	2.1544645277854264
chr15	28932500	28933500	2.244859383206169
chr15	28932600	28933600	1.5464779377024318
chr15	28932700	28933700	1.5852292022136407
chr15	28932800	28933800	1.2472901224701982
chr15	28932900	28933900	0.984307469930598
chr15	28933000	28934000	1.2959533696381242
chr15	28933100	28934100	1.210386112771822
chr15	28933200	28934200	2.065299716876112
chr15	28933300	28934300	1.9964681828708568
chr15	28933400	28934400	1.7408932635711083
chr15	28933500	28934500	1.7479802149673371
chr15	28933600	28934600	2.5623324367148586
chr15	28933700	28934700	2.72891744647799
chr15	28933800	28934800	2.5529162713066893
chr15	28933900	28934900	3.1490601671139773
chr15	28934000	28935000	2.9286585015324436
chr15	28934100	28935100	2.5272167509800685
chr15	28934200	28935200	2.0641802725522242
chr15	28934300	28935300	2.4863839189182424
chr15	28934400	28935400	2.346868762374474
chr15	28934500	28935500	2.75431599442614
chr15	28934600	28935600	2.329815846655237
chr15	28934700	28935700	1.6535015156241228
chr15	28934800	28935800	1.498018652772791
chr15	28934900	28935900	0.33128058425912105
chr15	28935000	28936000	0.244513167269132
chr15	28935100	28936100	-0.5805080260059813
chr15	28935200	28936200	-0.6395398932212796
chr15	28935300	28936300	-0.7776669866886708
chr15	28935400	28936400	-1.1089469783868728
chr15	28935500	28936500	-0.8684530258521778
chr15	28935600	28936600	-0.5097750617833064
chr15	28935700	28936700	0.5120847461175646
chr15	28935800	28936800	0.7652513941304853
chr15	28935900	28936900	0.985359953701688
chr15	28936000	28937000	1.1403680663626858
chr15	28936100	28937100	2.06183273627984
chr15	28936200	28937200	2.6656428459873807
chr15	28936300	28937300	3.101579863232358
chr15	28936400	28937400	3.6490820849783923
chr15	28936500	28937500	3.6379778099846236
chr15	28936600	28937600	3.372145165286727
chr15	28936700	28937700	2.9584187484765656
chr15	28936800	28937800	3.197081079960692
chr15	28936900	28937900	3.477532150644681
chr15	28937000	28938000	3.2949690505923264
chr15	28937100	28938100	3.2207819053259863
chr15	28937200	28938200	2.870775988941213
chr15	28937300	28938300	2.5522489812504987
chr15	28937400	28938400	2.6614317476713456
chr15	28937500	28938500	1.859695873855289
chr15	28937600	28938600	1.3097947450497651
chr15	28937700	28938700	1.20308150356398
chr15	28937800	28938800	0.9303626512448124
chr15	28937900	28938900	0.6811657276451886
chr15	28938000	28939000	1.2286143125620856
chr15	28938100	28939100	1.3438688314409022
chr15	28938200	28939200	1.43277018129803
chr15	28938300	28939300	1.8499801193122247
chr15	28938400	28939400	1.376055059755955
chr15	28938500	28939500	1.0884419106110634
chr15	28938600	28939600	1.6359021559134177
chr15	28938700	28939700	1.399304274908685
chr15	28938800	28939800	1.7360456092277192
chr15	28938900	28939900	1.6338205071594176
chr15	28939000	28940000	1.7089632592957846
chr15	28939100	28940100	2.098038150631637
chr15	28939200	28940200	2.2200880208489475
chr15	28939300	28940300	2.0217029121715955
chr15	28940400	28941400	0.04006062575712091
chr15	28940500	28941500	-0.21443941985441212
chr15	28944700	28945700	0.3762363607054135
chr15	28944800	28945800	0.5573700437393134
chr15	28944900	28945900	0.34203418829365034
chr15	28945000	28946000	0.3644518094413617
chr15	28945100	28946100	0.3418656776948784
chr15	28945200	28946200	-0.02383287422836896
chr15	28945300	28946300	0.1891197475553359
chr15	28945400	28946400	0.21022717305246905
chr15	28945500	28946500	0.1951641935795228
chr15	28945600	28946600	0.2616285636675467
chr15	28945700	28946700	0.35647585224689565
chr15	28945800	28946800	0.2792447624292327
chr15	28945900	28946900	0.6107989769388386
chr15	28946000	28947000	0.5980950144534709
chr15	28946100	28947100	-0.06593936892976691
chr15	28946200	28947200	0.4443030134227051
chr15	28946300	28947300	0.5838097505295167
chr15	28946400	28947400	0.7498172016984865
chr15	28946500	28947500	1.3608625272508288
chr15	28946600	28947600	1.4094638461034257
chr15	28946700	28947700	1.9228810693504361
chr15	28946800	28947800	1.984068051872388
chr15	28946900	28947900	1.4829358322785522
chr15	28947000	28948000	1.317895162610338
chr15	28947100	28948100	2.0257118587510137
chr15	28947200	28948200	1.4745734193980726
chr15	28947300	28948300	1.5637789572943708
chr15	28947400	28948400	1.554733618740729
chr15	28947500	28948500	0.5448137932161127
chr15	28947600	28948600	0.09416246150391044
chr15	28947700	28948700	-0.34067457227915393
chr15	28947800	28948800	-0.14260606371475534
chr15	28947900	28948900	0.3519275029085542
chr15	28948000	28949000	1.2011786742184076
chr15	28948100	28949100	1.3905093192951057
chr15	28948200	28949200	1.6459803094455598
chr15	28948300	28949300	1.304551261905123
chr15	28948400	28949400	0.9860465921915268
chr15	28948500	28949500	1.4962255345221351
chr15	28948600	28949600	1.3729680671388744
chr15	28948700	28949700	1.6296709575835284
chr15	28948800	28949800	1.160178599357013
chr15	28948900	28949900	0.9403714223998224
chr15	28949000	28950000	0.28872762069445934
chr15	28949100	28950100	0.06394067826970602
chr15	28949200	28950200	-0.6495909518887965
chr15	28949300	28950300	-0.7452749706601041
chr15	28949400	28950400	-0.5253557976180859
chr15	28949500	28950500	-1.3796443693773133
chr15	28949600	28950600	-1.1934137857032443
chr15	28949700	28950700	-1.6257167046854388
chr15	28949800	28950800	-1.5841580163656144
chr15	28949900	28950900	-1.4920486869742386
chr15	28950000	28951000	-1.6926566292001217
chr15	28950100	28951100	-1.7281941163274988
chr15	28950200	28951200	-1.7018526643096008
chr15	28950300	28951300	-1.4098679881873084
chr15	28950400	28951400	-1.6027323892015355
chr15	28950500	28951500	-1.2064572959199418
chr15	28950600	28951600	-1.3382495914757988
chr15	28950700	28951700	-0.7064992691533419
chr15	28950800	28951800	-0.4246065786628069
chr15	28950900	28951900	-0.6416052665267039
chr15	28951000	28952000	-0.5404329258589569
chr15	28951100	28952100	-0.5991204179897733
chr15	28951200	28952200	0.09027020966033117
chr15	28951300	28952300	-0.10395148424426094
chr15	28951400	28952400	-0.8938698465793139
chr15	28951600	28952600	-0.0697202157791188
chr15	28951700	28952700	-0.03439562534870287
chr15	28951900	28952900	-0.1051648201955056
chr15	28952000	28953000	-0.6114504301131524
chr15	28952100	28953100	-0.0049414136746817215
chr15	28952200	28953200	0.20044987808796907
chr15	28952300	28953300	0.6700602818217023
chr15	28952400	28953400	1.3516503476809982
chr15	28952500	28953500	0.7796515826884924
chr15	28952600	28953600	1.7612472836670956
chr15	28952700	28953700	1.9275619428465225
chr15	28952800	28953800	2.3967022115534826
chr15	28952900	28953900	3.20237530539739
chr15	28953000	28954000	3.9028496725861195
chr15	28953100	28954100	3.3663575297130466
chr15	28953200	28954200	3.230540675969064
chr15	28953300	28954300	3.1151057194077345
chr15	28953400	28954400	2.8073130483511948
chr15	28953500	28954500	2.3867853200442872
chr15	28953600	28954600	1.9691117362716104
chr15	28953700	28954700	1.8828513598499808
chr15	28953800	28954800	1.570820659794033
chr15	28953900	28954900	1.4774112940578037
chr15	28954000	28955000	1.77390158443704
chr15	28954100	28955100	2.3083171278477823
chr15	28954200	28955200	2.0422880397455008
chr15	28954300	28955300	2.3213827265909224
chr15	28954400	28955400	2.833085185284941
chr15	28954500	28955500	2.863328299603446
chr15	28954600	28955600	2.7754215414411747
chr15	28954700	28955700	2.3974584465973487
chr15	28954800	28955800	2.194923040929326
chr15	28954900	28955900	2.0418323729986643
chr15	28955000	28956000	1.5116848098796447
chr15	28955100	28956100	1.6677880876121594
chr15	28955200	28956200	2.4504122029802438
chr15	28955300	28956300	2.216233528659617
chr15	28955400	28956400	1.5316869588829014
chr15	28955500	28956500	2.1590053686698507
chr15	28955600	28956600	2.0485399173254653
chr15	28955700	28956700	2.193412696273345
chr15	28955800	28956800	2.100539745234288
chr15	28955900	28956900	2.7985228852668214
chr15	28956000	28957000	3.0315374454816064
chr15	28956100	28957100	2.840352013974274
chr15	28956200	28957200	2.5313878394734664
chr15	28956300	28957300	2.0432862372620533
chr15	28956400	28957400	2.3588174085530254
chr15	28956500	28957500	2.2424453289167245
chr15	28956600	28957600	2.4746814497573406
chr15	28956700	28957700	2.5242769808292773
chr15	28956800	28957800	3.1205132227269363
chr15	28956900	28957900	2.6012125483456394
chr15	28957000	28958000	1.9769229665409405
chr15	28957100	28958100	2.049409605999329
chr15	28957200	28958200	1.8904353694140248
chr15	28957300	28958300	1.876629711502574
chr15	28957400	28958400	1.7766621867078365
chr15	28957500	28958500	1.2293016821318543
chr15	28957600	28958600	1.0126044738588285
chr15	28957700	28958700	0.7892981692307807
chr15	28957800	28958800	0.4769999851915404
chr15	28957900	28958900	0.4920515640052063
chr15	28958000	28959000	0.6252313802113219
chr15	28958100	28959100	0.3214122241033322
chr15	28958200	28959200	0.5427219830745342
chr15	28958300	28959300	0.8781824570768669
chr15	28958400	28959400	0.5617143716021276
chr15	28958500	28959500	0.8207194289655467
chr15	28958600	28959600	0.8656057597446365
chr15	28958700	28959700	1.237919725678644
chr15	28958800	28959800	0.9066689416819278
chr15	28958900	28959900	0.6275053640167219
chr15	28959000	28960000	0.6320781823858969
chr15	28959100	28960100	0.9730772771082576
chr15	28960500	28961500	1.0592307030626034
chr15	28960600	28961600	1.2974745501836835
chr15	28960700	28961700	1.8384498621324008
chr15	28960800	28961800	2.3975426489449316
chr15	28960900	28961900	2.2489117269410013
chr15	28961000	28962000	2.3024873870349416
chr15	28961100	28962100	1.884502159100838
chr15	28961200	28962200	2.4266607163671208
chr15	28961300	28962300	2.292637196582912
chr15	28961400	28962400	2.0064079715135565
chr15	28961500	28962500	1.384060939018921
chr15	28961600	28962600	1.2579679813115248
chr15	28961700	28962700	0.9110196539118602
chr15	28961800	28962800	0.7342533766390442
chr15	28961900	28962900	0.7324819032562279
chr15	28962000	28963000	0.5345884977104035
chr15	28962100	28963100	1.0567633340594602
chr15	28962200	28963200	0.6449951793845841
chr15	28962300	28963300	0.6376480964809561
chr15	28962400	28963400	0.7260492677936229
chr15	28962500	28963500	0.8763963195578561
chr15	28962600	28963600	0.991437821375277
chr15	28962700	28963700	0.7780308541540603
chr15	28962800	28963800	0.30998631989988684
chr15	28962900	28963900	0.2176787333206749
chr15	28963000	28964000	0.28227470910397995
chr15	28963100	28964100	-0.41926777037195695
chr15	28964600	28965600	0.8231118611382161
chr15	28964700	28965700	0.25072115724882976
chr15	28964800	28965800	0.0028752649747789192
chr15	28964900	28965900	0.12738549788591494
chr15	28965000	28966000	0.6371821197822579
chr15	28965100	28966100	1.1224787200701916
chr15	28965200	28966200	0.9485942748995854
chr15	28965300	28966300	0.9646830994241096
chr15	28965400	28966400	1.0316728955175951
chr15	28965500	28966500	1.451998532225107
chr15	28965600	28966600	1.5062720460870402
chr15	28965700	28966700	1.3624277885190057
chr15	28965800	28966800	1.3592248108466756
chr15	28965900	28966900	1.5820548002057284
chr15	28966000	28967000	0.8928605215077012
chr15	28966100	28967100	0.7916216920324155
chr15	28966400	28967400	1.2204448794379208
chr15	28966500	28967500	0.8544861752608244
chr15	28966600	28967600	0.6344175950235001
chr15	28966700	28967700	0.8737323377466264
chr15	28966800	28967800	0.8989784288303564
chr15	28966900	28967900	0.5990519359945087
chr15	28967000	28968000	0.4308541801109782
chr15	28967100	28968100	0.07360781150150339
chr15	28967200	28968200	-0.08380475896845281
chr15	28967300	28968300	-0.2155842114522123
chr15	28967400	28968400	0.29372736413849004
chr15	28967500	28968500	0.1823312667591922
chr15	28967600	28968600	0.08096802570072667
chr15	28967700	28968700	-0.1394065416308844
chr15	28967800	28968800	-0.4463333711023219
chr15	28967900	28968900	-0.2177946429506976
chr15	28968000	28969000	0.31668981575514293
chr15	28968100	28969100	1.407210827068372
chr15	28969200	28970200	2.4442667623675898
chr15	28969300	28970300	2.298321779745516
chr15	28969400	28970400	2.0655775108768504
chr15	28969500	28970500	2.6030273948308325
chr15	28969600	28970600	2.178205379718193
chr15	28969700	28970700	1.6760354637273214
chr15	28969800	28970800	0.4914732351188265
chr15	28970400	28971400	1.3788743269088002
chr15	28970500	28971500	1.466280392636674
chr15	28970600	28971600	1.555119437109653
chr15	28970700	28971700	1.986421234360243
chr15	28970800	28971800	2.4423842685495027
chr15	28970900	28971900	2.0020595871633566
chr15	28971000	28972000	1.769427474405894
chr15	28971100	28972100	1.2778524618045988
chr15	28971200	28972200	0.6467832618214104
chr15	28971300	28972300	0.4671669316508321
chr15	28971400	28972400	0.6143923028375009
chr15	28971500	28972500	0.6401349499739375
chr15	28971600	28972600	0.7870763046070067
chr15	28971700	28972700	-0.09832584549189573
chr15	28971800	28972800	0.031838733256061943
chr15	28971900	28972900	-0.15269071531572226
chr15	28972000	28973000	-0.22583433630354904
chr15	28972100	28973100	-0.06071248124930384
chr15	28972200	28973200	-0.14514170783548053
chr15	28972300	28973300	-0.06974270856277516
chr15	28972400	28973400	0.313066734777879
chr15	28972500	28973500	0.041481675180331086
chr15	28972600	28973600	-0.28183991952407794
chr15	28972700	28973700	0.0002361713128672749
chr15	28972800	28973800	-0.2333667832659773
chr15	28972900	28973900	-0.015703663863942653
chr15	28973000	28974000	0.4730749172724482
chr15	28973100	28974100	0.40156820877011895
chr15	28973200	28974200	1.4219994584353055
chr15	28973300	28974300	1.6268917510659786
chr15	28973400	28974400	1.3743540765145297
chr15	28973500	28974500	2.0004546458496546
chr15	28973600	28974600	1.9007180837127922
chr15	28973700	28974700	1.8429067811005244
chr15	28973800	28974800	2.1482987208087923
chr15	28973900	28974900	2.5202202696073748
chr15	28974000	28975000	2.233150778369181
chr15	28974100	28975100	2.2198466581465333
chr15	28974200	28975200	1.9023489401015512
chr15	28974300	28975300	1.1094081579275992
chr15	28974400	28975400	0.9199853815109472
chr15	28974500	28975500	0.3088105241351044
chr15	28974600	28975600	0.57850082814792
chr15	28974700	28975700	0.7395461564448405
chr15	28974800	28975800	0.5601231470136242
chr15	28974900	28975900	0.1686487884645083
chr15	28975000	28976000	0.8492708801844379
chr15	28975100	28976100	0.8013514980989684
chr15	28975200	28976200	0.8412926497546745
chr15	28975300	28976300	1.440897445993457
chr15	28975400	28976400	1.4962087427241364
chr15	28975500	28976500	1.6834551404669411
chr15	28975600	28976600	1.4193748373072566
chr15	28975700	28976700	1.7016423418811746
chr15	28975800	28976800	1.8741633339818364
chr15	28975900	28976900	1.546904608652635
chr15	28976000	28977000	0.9698201905387601
chr15	28976100	28977100	0.6985449805592915
chr15	28976200	28977200	1.2082750230012849
chr15	28976300	28977300	1.8472903624054609
chr15	28976400	28977400	1.8816888198558441
chr15	28976500	28977500	2.0209328742819124
chr15	28976600	28977600	2.406463153156346
chr15	28976700	28977700	2.6183575130755794
chr15	28976800	28977800	2.4117284489745567
chr15	28976900	28977900	2.3580519348535605
chr15	28977000	28978000	2.5325980596697875
chr15	28977100	28978100	2.8765113324810714
chr15	28977200	28978200	2.2094147676726785
chr15	28977300	28978300	1.852726618489409
chr15	28977400	28978400	1.7810394618612024
chr15	28977500	28978500	1.402372582420041
chr15	28978200	28979200	1.5298068830824003
chr15	28978300	28979300	1.2651691981929742
chr15	28978400	28979400	1.6580540368900307
chr15	28978500	28979500	2.22766486259118
chr15	28978600	28979600	2.0063345045248107
chr15	28978700	28979700	2.5323714299202824
chr15	28978800	28979800	2.4042186349384083
chr15	28978900	28979900	1.7889844139913036
chr15	28979000	28980000	1.8498534310789232
chr15	28979100	28980100	2.634184216102224
chr15	28979200	28980200	1.7695991519968348
chr15	28979300	28980300	1.938352536175722
chr15	28979400	28980400	1.3165420289889829
chr15	28979500	28980500	0.31886553462991285
chr15	28979600	28980600	0.24442341035420895
chr15	28979700	28980700	-0.5176262342945487
chr15	28979800	28980800	-0.010475872855772877
chr15	28979900	28980900	0.2412983448012465
chr15	28980000	28981000	-0.1667723816386222
chr15	28980100	28981100	-1.014952694269962
chr15	28980200	28981200	-0.8175829678086878
chr15	28980300	28981300	-1.0894836055103605
chr15	28980400	28981400	-0.8687637280507836
chr15	28980500	28981500	-0.31351302224288674
chr15	28980600	28981600	0.06073634029365493
chr15	28980700	28981700	0.2798126878765083
chr15	28980800	28981800	-0.06849588770544435
chr15	28980900	28981900	0.3924031699217119
chr15	28981000	28982000	1.2498252760989699
chr15	28981100	28982100	1.642855533596794
chr15	28981200	28982200	1.9189975456235016
chr15	28981300	28982300	1.9195659560822165
chr15	28981400	28982400	1.895815028020632
chr15	28981500	28982500	1.7872614192983354
chr15	28981600	28982600	1.86901730821849
chr15	28981700	28982700	2.560699089659229
chr15	28981800	28982800	2.1335100354258842
chr15	28981900	28982900	2.0690034442897822
chr15	28982000	28983000	1.63547086776428
chr15	28982100	28983100	1.4702733203219545
chr15	28982200	28983200	2.058905501918153
chr15	28982300	28983300	2.6556582728413183
chr15	28982400	28983400	2.109485425044841
chr15	28982500	28983500	1.243166894598195
chr15	28982600	28983600	1.7356211769994938
chr15	28982700	28983700	2.029196168106703
chr15	28982800	28983800	2.6085960581609737
chr15	28982900	28983900	2.5942850526706738
chr15	28983000	28984000	3.1906134892955427
chr15	28983100	28984100	3.2216442213855983
chr15	28983200	28984200	2.6188127632838274
chr15	28983300	28984300	2.6403763735939543
chr15	28983400	28984400	3.4178112999932337
chr15	28983500	28984500	4.458127573168033
chr15	28983600	28984600	4.226009701891435
chr15	28983700	28984700	3.367945998164007
chr15	28983800	28984800	3.13728957332964
chr15	28984700	28985700	2.4130218422669705
chr15	28984800	28985800	2.3704390999066307
chr15	28984900	28985900	1.950419404342845
chr15	28985000	28986000	1.544674253820984
chr15	28985100	28986100	0.9842918002456088
chr15	28985200	28986200	0.337774773007735
chr15	28985300	28986300	0.17269730840397507
chr15	28985400	28986400	1.0329337110013683
chr15	28985500	28986500	1.5635922332568664
chr15	28985600	28986600	1.4425287311547643
chr15	28985700	28986700	1.2040778422483804
chr15	28985800	28986800	0.9527173340794676
chr15	28985900	28986900	1.372932695927993
chr15	28986000	28987000	1.8912778735859832
chr15	28986100	28987100	2.480026586768929
chr15	28986200	28987200	2.517056906971592
chr15	28986300	28987300	2.4487136272047123
chr15	28986400	28987400	1.8232942659701807
chr15	28986500	28987500	1.6716778139281374
chr15	28986600	28987600	1.2103582187476079
chr15	28986700	28987700	1.758831565728324
chr15	28987800	28988800	0.6290372084655216
chr15	28987900	28988900	0.7946461815828101
chr15	28988000	28989000	1.0993275380828915
chr15	28988100	28989100	0.8083070678291221
chr15	28988200	28989200	0.8147191144857813
chr15	28988300	28989300	0.6899689064611819
chr15	28988400	28989400	-0.056158837635675266
chr15	28988500	28989500	0.7767752152963598
chr15	28988600	28989600	1.1363339292915302
chr15	28988700	28989700	0.7332463957440427
chr15	28988800	28989800	1.1249981095236543
chr15	28988900	28989900	1.1661565221912014
chr15	28989000	28990000	1.009857166975858
chr15	28989100	28990100	1.9579442260851927
chr15	28989200	28990200	2.3495752042520293
chr15	28989300	28990300	2.919359437644084
chr15	28989400	28990400	3.0789728913385566
chr15	28989500	28990500	2.6289700832289933
chr15	28989600	28990600	2.494798171555788
chr15	28989700	28990700	2.4267662484918726
chr15	28989800	28990800	1.8981850189347045
chr15	28989900	28990900	2.0074506766872764
chr15	28990000	28991000	1.447453939586398
chr15	28990100	28991100	1.2788175544658174
chr15	28990200	28991200	0.9275456142691731
chr15	28990300	28991300	1.0584023127202666
chr15	28990400	28991400	2.1547068135729206
chr15	28990500	28991500	2.8153393396666253
chr15	28990600	28991600	2.5048979901662416
chr15	28990700	28991700	3.515737240547797
chr15	28990800	28991800	3.6627189799173374
chr15	28990900	28991900	3.82584949887968
chr15	28991000	28992000	4.733616148101947
chr15	28991100	28992100	4.7916224623703965
chr15	28991200	28992200	5.180037880682448
chr15	28991300	28992300	5.270412729453942
chr15	28991400	28992400	4.2761090626356335
chr15	28991500	28992500	3.810078078210285
chr15	28991600	28992600	4.09683491078711
chr15	28991700	28992700	3.701665236238621
chr15	28991800	28992800	4.049035602604174
chr15	28991900	28992900	3.9716033848311896
chr15	28992000	28993000	3.7935400539365474
chr15	28992100	28993100	3.4522415270265525
chr15	28992200	28993200	3.3320984065821
chr15	28992300	28993300	3.0717681501980825
chr15	28992400	28993400	3.5028975072056827
chr15	28992500	28993500	3.859115657995927
chr15	28992600	28993600	3.467395716228231
chr15	28992700	28993700	3.340071423147608
chr15	28992800	28993800	2.997032473373166
chr15	28992900	28993900	3.3776564699280214
chr15	28993000	28994000	3.671172221706958
chr15	28993100	28994100	4.071405912580703
chr15	28993200	28994200	4.079152284195021
chr15	28993300	28994300	3.862678131979732
chr15	28993400	28994400	4.166601977167397
chr15	28993500	28994500	4.115937099057729
chr15	28993600	28994600	4.1026264543814985
chr15	28993700	28994700	4.038030876982524
chr15	28993800	28994800	3.8602421083539213
chr15	28993900	28994900	2.5974327035372373
chr15	28994000	28995000	2.324808873186671
chr15	28994100	28995100	2.161971334599463
chr15	28994200	28995200	1.6087563267198777
chr15	28994300	28995300	1.4621470129157268
chr15	28994400	28995400	0.9033984835355084
chr15	28994500	28995500	0.7740143460855471
chr15	28994600	28995600	0.3756821634985944
chr15	28994700	28995700	0.2432880904630889
chr15	28994800	28995800	0.7044271239581404
chr15	28994900	28995900	1.9791970284308875
chr15	28995000	28996000	2.210851625927865
chr15	28995100	28996100	1.9481426287572992
chr15	28995200	28996200	2.383430771820872
chr15	28995300	28996300	2.3184916803710847
chr15	28995400	28996400	2.3429205452847537
chr15	28995500	28996500	2.249014995879348
chr15	28995600	28996600	2.494238382016864
chr15	28995700	28996700	3.21444681157512
chr15	28995800	28996800	2.9928212446550813
chr15	28995900	28996900	2.3764560931309964
chr15	28996000	28997000	2.1759916552665453
chr15	28996100	28997100	2.2081441739618906
chr15	28996200	28997200	2.507261954168645
chr15	28996300	28997300	2.61502045765812
chr15	28996400	28997400	2.067384560122296
chr15	28996500	28997500	1.8241365072662041
chr15	28996600	28997600	1.924529504785388
chr15	28996700	28997700	1.20584175574453
chr15	28996800	28997800	1.0229392825487758
chr15	28996900	28997900	1.0943807536034402
chr15	28997000	28998000	1.0300808728897346
chr15	28997100	28998100	0.9872598209507342
chr15	28997200	28998200	0.7395161508170028
chr15	28998000	28999000	2.3984264441590195
chr15	28998300	28999300	1.9389348118988128
chr15	28998400	28999400	1.9141398136455552
chr15	28998500	28999500	1.8790225430046519
chr15	28998600	28999600	1.8028834135099319
chr15	28998700	28999700	1.6234122156220359
chr15	28998800	28999800	2.0404411173689363
chr15	28998900	28999900	1.816138263509115
chr15	28999000	29000000	1.2999636866761946
chr15	28999100	29000100	0.8318882111758392
chr15	28999200	29000200	1.4706737336356632
chr15	28999300	29000300	1.9060836974177784
chr15	28999400	29000400	2.2838329957554717
chr15	28999500	29000500	2.5423881193549303
chr15	28999600	29000600	2.7808809668521826
chr15	28999700	29000700	2.676165087819665
chr15	28999800	29000800	2.2643312546956214
chr15	28999900	29000900	2.2710202767734327
chr15	29000000	29001000	2.423191619844576
chr15	29000100	29001100	2.69536110195718
chr15	29000200	29001200	2.6544195092859724
chr15	29000300	29001300	3.106950023997272
chr15	29000400	29001400	2.5510451073442533
chr15	29000500	29001500	2.422965455489774
chr15	29000600	29001600	1.888664495508192
chr15	29000700	29001700	1.4643023232899888
chr15	29000800	29001800	1.402786586469264
chr15	29000900	29001900	0.7510379931729808
chr15	29001000	29002000	0.21996172984583434
chr15	29001100	29002100	0.16681969529352605
chr15	29001200	29002200	0.15640520687527315
chr15	29001300	29002300	0.07417382559356316
chr15	29001400	29002400	0.12210259287632295
chr15	29001500	29002500	0.010440243176038855
chr15	29001600	29002600	0.277133946334914
chr15	29001700	29002700	0.6766239575017092
chr15	29001800	29002800	1.276907451817164
chr15	29001900	29002900	1.6652033886939677
chr15	29002000	29003000	1.5321680047279098
chr15	29002100	29003100	1.1953353352389051
chr15	29002200	29003200	1.1727376423764544
chr15	29002300	29003300	1.193175442620211
chr15	29002400	29003400	1.5239773206822456
chr15	29002500	29003500	1.289958199154395
chr15	29002600	29003600	1.075674402597832
chr15	29002700	29003700	1.1678196520854736
chr15	29002800	29003800	0.9980410935855316
chr15	29002900	29003900	0.8348637863111934
chr15	29003000	29004000	1.4684080866958114
chr15	29003100	29004100	1.957580563970944
chr15	29003200	29004200	0.9335102760490293
chr15	29003300	29004300	0.8877562954177965
chr15	29003400	29004400	0.9268726140463128
chr15	29003500	29004500	0.6814826037943689
chr15	29003600	29004600	0.986083986461072
chr15	29003700	29004700	1.1359335415036604
chr15	29003800	29004800	1.205981974427722
chr15	29003900	29004900	1.4311536481254128
chr15	29004000	29005000	1.165215774147034
chr15	29004100	29005100	1.0695552628396356
chr15	29004200	29005200	2.2477833245556647
chr15	29004300	29005300	1.7371558859613654
chr15	29004400	29005400	1.841623018992785
chr15	29004500	29005500	2.35618376529035
chr15	29004600	29005600	2.7398096363737405
chr15	29004700	29005700	2.0688824456715733
chr15	29004800	29005800	1.96871098577543
chr15	29004900	29005900	2.2266289848974483
chr15	29005000	29006000	2.548067380236049
chr15	29005100	29006100	2.3411717868404263
chr15	29005200	29006200	1.6758408103097442
chr15	29005300	29006300	2.1195210053850486
chr15	29005400	29006400	2.009209581552488
chr15	29005500	29006500	1.871260730127848
chr15	29005600	29006600	1.1704980394857325
chr15	29005700	29006700	1.2619980452207569
chr15	29005800	29006800	1.0324186800016386
chr15	29005900	29006900	0.814073558333736
chr15	29006000	29007000	0.6257894440232235
chr15	29006100	29007100	0.4657766297452881
chr15	29006200	29007200	0.8936206262937595
chr15	29006300	29007300	0.1474586317720148
chr15	29006400	29007400	0.3300776592916245
chr15	29006500	29007500	0.2920211795332529
chr15	29006600	29007600	0.1754303913945289
chr15	29006700	29007700	0.5010809495277889
chr15	29006800	29007800	0.6597077909169662
chr15	29006900	29007900	-0.014908534158282466
chr15	29007000	29008000	0.21796417024369003
chr15	29007100	29008100	0.8532710043364524
chr15	29007200	29008200	0.44679340841469145
chr15	29007300	29008300	1.5290229169568048
chr15	29007400	29008400	1.5954863528129857
chr15	29007500	29008500	1.7826594534176985
chr15	29007600	29008600	2.30614671835467
chr15	29007700	29008700	2.1677827910863874
chr15	29007800	29008800	1.864453501211997
chr15	29007900	29008900	2.3493145508667967
chr15	29008000	29009000	2.2666486458569484
chr15	29008100	29009100	2.1046519552364247
chr15	29008200	29009200	1.9060275756585119
chr15	29008300	29009300	1.4601257438786883
chr15	29008400	29009400	1.3626433280948622
chr15	29008500	29009500	1.594063800499074
chr15	29008600	29009600	0.9761857924762544
chr15	29008700	29009700	0.6067006552807453
chr15	29008800	29009800	0.9108741695283536
chr15	29008900	29009900	0.9925077260676956
chr15	29009000	29010000	1.0272663062267764
chr15	29009100	29010100	0.1722856249481948
chr15	29009200	29010200	0.1462452596916872
chr15	29009300	29010300	0.5525956110196927
chr15	29009400	29010400	0.5652585735476331
chr15	29009500	29010500	0.6533086574644098
chr15	29009600	29010600	1.1822277639734429
chr15	29009700	29010700	2.067878671047198
chr15	29009800	29010800	1.582431161113366
chr15	29009900	29010900	1.784179497532674
chr15	29010000	29011000	1.5572305402675548
chr15	29010100	29011100	2.026216697722138
chr15	29010200	29011200	2.515916828704812
chr15	29010300	29011300	2.7166259607102043
chr15	29010400	29011400	2.321749797429744
chr15	29010500	29011500	2.0486655027467675
chr15	29010600	29011600	1.8352070628329813
chr15	29010700	29011700	1.1270086401164197
chr15	29010800	29011800	1.2075351684239564
chr15	29010900	29011900	0.613952702790572
chr15	29011500	29012500	0.13945442205650005
chr15	29011600	29012600	0.471243358054642
chr15	29011700	29012700	0.3042010475199193
chr15	29011800	29012800	0.18562801852367425
chr15	29011900	29012900	0.4432319785575778
chr15	29012000	29013000	0.1270501503667788
chr15	29012100	29013100	0.14556630889363684
chr15	29012200	29013200	0.2741610033044643
chr15	29013300	29014300	2.847619873316741
chr15	29013400	29014400	2.67241413059158
chr15	29013500	29014500	1.8080524164402632
chr15	29013600	29014600	1.5122174644021296
chr15	29013700	29014700	1.5532277070457547
chr15	29013800	29014800	1.2252584294362614
chr15	29013900	29014900	1.4648719866998554
chr15	29014000	29015000	2.1277839426907477
chr15	29014300	29015300	1.8569130925202648
chr15	29014400	29015400	1.3295638938823535
chr15	29014500	29015500	1.006814391002116
chr15	29014600	29015600	0.8939130740733091
chr15	29014700	29015700	0.486224234898074
chr15	29014800	29015800	0.469420706947973
chr15	29014900	29015900	0.3452136823360414
chr15	29015000	29016000	0.302031258756709
chr15	29015100	29016100	-0.017280699294451602
chr15	29015200	29016200	-0.13099269035510155
chr15	29015300	29016300	0.1815720716287987
chr15	29015400	29016400	0.8281398413806275
chr15	29015500	29016500	1.4057437577499028
chr15	29015600	29016600	1.9476715617629428
chr15	29015700	29016700	2.2495418178557847
chr15	29015800	29016800	2.3676043309173322
chr15	29015900	29016900	1.9660775864795328
chr15	29016000	29017000	1.6351794007145293
chr15	29016100	29017100	2.6539160718249226
chr15	29016200	29017200	2.3020441435098467
chr15	29016300	29017300	2.5261174851824086
chr15	29017500	29018500	2.2532176483009563
chr15	29017600	29018600	2.562953806327793
chr15	29017700	29018700	2.0457955245797232
chr15	29017800	29018800	2.858698576036544
chr15	29017900	29018900	2.931524395255719
chr15	29018000	29019000	2.5033757654631086
chr15	29018100	29019100	2.6491374993580625
chr15	29018200	29019200	2.629263754312228
chr15	29018300	29019300	2.468483071770416
chr15	29018400	29019400	1.8456294540425269
chr15	29018500	29019500	2.2352294848874066
chr15	29018600	29019600	1.8986039304718323
chr15	29018700	29019700	2.3941923147507835
chr15	29018800	29019800	1.6757006044136469
chr15	29018900	29019900	1.6630107887638772
chr15	29019000	29020000	1.9163003347241236
chr15	29019100	29020100	2.1067329297689708
chr15	29019200	29020200	1.7795002251077527
chr15	29019300	29020300	1.3019808267620403
chr15	29020400	29021400	0.5553206127553836
chr15	29020500	29021500	1.5030604131899643
chr15	29020600	29021600	1.1264089353227271
chr15	29020700	29021700	0.7462331801528297
chr15	29020800	29021800	1.5239222119789568
chr15	29020900	29021900	1.9769243815871016
chr15	29021000	29022000	2.574225486278357
chr15	29021100	29022100	2.6048977516962384
chr15	29021200	29022200	2.956148203188776
chr15	29021300	29022300	3.127381211263596
chr15	29021400	29022400	2.5617104625968783
chr15	29021500	29022500	1.919550369962824
chr15	29021600	29022600	1.7158841809864285
chr15	29021700	29022700	2.280389589724209
chr15	29021800	29022800	1.7530681073899992
chr15	29021900	29022900	1.8224288997829288
chr15	29022000	29023000	0.948995956233971
chr15	29022100	29023100	0.7266939645262517
chr15	29022200	29023200	-0.09996188872479543
chr15	29022300	29023300	-1.046286459729013
chr15	29022400	29023400	-0.5520098810678635
chr15	29024000	29025000	2.1423768558430587
chr15	29024100	29025100	1.9074770659591496
chr15	29024200	29025200	2.13002855477285
chr15	29024300	29025300	1.9600544117896084
chr15	29024400	29025400	2.414398755651061
chr15	29024500	29025500	2.515586686992909
chr15	29024600	29025600	2.9059241579490878
chr15	29024700	29025700	2.909029200400372
chr15	29024800	29025800	2.782701644717502
chr15	29026000	29027000	2.736365375945558
chr15	29026100	29027100	1.833187794681561
chr15	29026200	29027200	1.4962489997459405
chr15	29026300	29027300	1.7588009505110729
chr15	29026400	29027400	0.8710341535289469
chr15	29026500	29027500	0.9532599863395856
chr15	29026600	29027600	0.9173953838287018
chr15	29026700	29027700	0.6318088870955394
chr15	29026800	29027800	0.8423445148810154
chr15	29026900	29027900	0.9573858197991321
chr15	29027000	29028000	0.9703086827454106
chr15	29027700	29028700	1.5929689095716677
chr15	29027800	29028800	1.1877976354642972
chr15	29027900	29028900	0.6773331730819522
chr15	29028000	29029000	0.9660158379689163
chr15	29028100	29029100	1.1418971768778814
chr15	29028200	29029200	1.3081542906347097
chr15	29028300	29029300	1.439885405706882
chr15	29029000	29030000	2.840930671464202
chr15	29029100	29030100	2.5084741363985135
chr15	29029200	29030200	2.491821505508278
chr15	29029300	29030300	2.564243478552449
chr15	29029400	29030400	2.9301213476934738
chr15	29029500	29030500	3.150927965536102
chr15	29029600	29030600	2.9877142888151007
chr15	29029700	29030700	3.034240555595093
chr15	29029800	29030800	2.896224294183587
chr15	29029900	29030900	2.502571534050172
chr15	29030000	29031000	2.529411092897518
chr15	29030100	29031100	2.917671735938863
chr15	29030200	29031200	2.824593846524184
chr15	29030300	29031300	2.9048058282971305
chr15	29030400	29031400	2.607127827746799
chr15	29030500	29031500	2.1424595965168995
chr15	29030600	29031600	1.9276081703078327
chr15	29030700	29031700	1.9812878172913104
chr15	29030800	29031800	1.5663717761814195
chr15	29030900	29031900	1.0283863716249708
chr15	29031000	29032000	0.3716598886466698
chr15	29031100	29032100	0.4449742342781911
chr15	29031200	29032200	0.5098496766692514
chr15	29031300	29032300	-0.02836758318521282
chr15	29031400	29032400	0.08981993513565929
chr15	29031500	29032500	-0.06696649147138288
chr15	29031600	29032600	-0.071091542955116
chr15	29031700	29032700	0.009504555925161922
chr15	29031800	29032800	0.2931560183164887
chr15	29031900	29032900	1.1245763246847174
chr15	29032000	29033000	1.7161395688012855
chr15	29032100	29033100	2.100671346856274
chr15	29032200	29033200	2.372400682024714
chr15	29032300	29033300	2.6426951616393644
chr15	29032400	29033400	2.1548111336238795
chr15	29032500	29033500	2.4976363834071647
chr15	29032600	29033600	2.9621242770204814
chr15	29032700	29033700	2.4035829670157405
chr15	29032800	29033800	2.4278974732753267
chr15	29032900	29033900	1.9024953533486275
chr15	29034000	29035000	-0.07395462593174587
chr15	29034100	29035100	-0.17128756535989345
chr15	29034200	29035200	-0.23372817754444755
chr15	29034300	29035300	0.16460503469017107
chr15	29034400	29035400	0.551792240139549
chr15	29034500	29035500	0.5758516713296923
chr15	29034600	29035600	0.9474912306111632
chr15	29034700	29035700	0.9076194799061452
chr15	29034800	29035800	1.4051494489997818
chr15	29034900	29035900	1.8333803209012405
chr15	29035000	29036000	1.6650800379064044
chr15	29035100	29036100	2.3255937594788043
chr15	29035200	29036200	2.0391557084609606
chr15	29035300	29036300	2.2000441851616452
chr15	29035400	29036400	2.324005786057992
chr15	29035500	29036500	2.3043549762741717
chr15	29035600	29036600	1.9990848663749048
chr15	29035700	29036700	2.3543752640740294
chr15	29035800	29036800	2.1797302479465848
chr15	29035900	29036900	2.083200610172335
chr15	29036000	29037000	2.3624054063886266
chr15	29036100	29037100	1.4880149065317658
chr15	29036200	29037200	1.1553482908340278
chr15	29036300	29037300	1.101540453412151
chr15	29036400	29037400	0.9112809277368444
chr15	29036500	29037500	0.6763842927429399
chr15	29036600	29037600	1.3985354506780614
chr15	29036700	29037700	1.2737854871778969
chr15	29036800	29037800	0.9544896249537408
chr15	29036900	29037900	1.1508969238312483
chr15	29037000	29038000	0.8990823390423794
chr15	29037100	29038100	1.1524241021649433
chr15	29037200	29038200	1.0188919893856274
chr15	29037300	29038300	1.3127014207547298
chr15	29037400	29038400	0.799055377026912
chr15	29037500	29038500	1.1864198160157684
chr15	29037600	29038600	1.102532974342259
chr15	29038700	29039700	0.8775607124614836
chr15	29038800	29039800	1.0026734405845117
chr15	29038900	29039900	1.3002110300312324
chr15	29039000	29040000	1.5187264784587777
chr15	29039100	29040100	2.165362782602528
chr15	29039200	29040200	1.9331346513304304
chr15	29039300	29040300	1.907893354446375
chr15	29039400	29040400	2.257980123565672
chr15	29039500	29040500	2.523152099639517
chr15	29039600	29040600	2.777283072253169
chr15	29039700	29040700	2.5021893906739963
chr15	29039800	29040800	2.264899771599433
chr15	29039900	29040900	1.5676735761301912
chr15	29040000	29041000	0.922139287376514
chr15	29040100	29041100	-0.044893416752908616
chr15	29040200	29041200	0.20384013999351852
chr15	29040300	29041300	0.6084665118629446
chr15	29040400	29041400	0.3663988148180705
chr15	29041500	29042500	1.8112918312029642
chr15	29041600	29042600	2.611819069555753
chr15	29041700	29042700	2.4212826131049683
chr15	29041800	29042800	3.3709468153915316
chr15	29041900	29042900	3.5004717426231804
chr15	29042000	29043000	3.0418358759649213
chr15	29042100	29043100	2.104118110498108
chr15	29042200	29043200	2.5601696151924016
chr15	29042300	29043300	3.130934617704296
chr15	29042400	29043400	2.8965576351658235
chr15	29042500	29043500	2.7834572349836417
chr15	29042600	29043600	2.415990297028189
chr15	29042700	29043700	2.3649674161786343
chr15	29042800	29043800	2.2923021074299954
chr15	29042900	29043900	2.426313490794595
chr15	29043000	29044000	2.7220372320257913
chr15	29043100	29044100	2.9877409973565987
chr15	29043200	29044200	2.253524208318434
chr15	29043300	29044300	1.1672033400737571
chr15	29043400	29044400	1.6301539660045932
chr15	29043500	29044500	1.6884061995242472
chr15	29043600	29044600	1.9073707971314355
chr15	29043700	29044700	1.3820208474568998
chr15	29043800	29044800	1.3161458258402778
chr15	29043900	29044900	0.3365340973535643
chr15	29044000	29045000	-0.019703389671254512
chr15	29044100	29045100	0.5140603415259429
chr15	29044200	29045200	0.9629891580061553
chr15	29045200	29046200	1.2970097937589982
chr15	29045300	29046300	1.5838802213683334
chr15	29045400	29046400	2.360966465350814
chr15	29045500	29046500	3.0245817564425272
chr15	29045600	29046600	3.114228060425605
chr15	29045700	29046700	2.7887231236198526
chr15	29045800	29046800	3.8867107598720048
chr15	29045900	29046900	5.3699734905796905
chr15	29046000	29047000	5.010817229393944
chr15	29046100	29047100	4.3155166228427335
chr15	29046200	29047200	4.025070880994706
chr15	29046300	29047300	3.9980589017579247
chr15	29046400	29047400	3.7633878845417983
chr15	29046500	29047500	3.795771485632679
chr15	29046600	29047600	3.6646307220279306
chr15	29046700	29047700	3.302424676553476
chr15	29046800	29047800	2.3109596224644418
chr15	29046900	29047900	2.0001856031570893
chr15	29047000	29048000	1.5655708784753253
chr15	29047100	29048100	0.9258213163238136
chr15	29047200	29048200	0.4839487799933373
chr15	29047300	29048300	0.4680380525726788
chr15	29047400	29048400	0.2532328495240773
chr15	29047500	29048500	0.12451526630430025
chr15	29047600	29048600	-0.12150607303827275
chr15	29047700	29048700	0.4030151367789319
chr15	29047800	29048800	0.9885170013275978
chr15	29047900	29048900	1.0187854115927228
chr15	29048000	29049000	1.8742386894511398
chr15	29048100	29049100	2.6615401489999617
chr15	29048200	29049200	2.5949410444087877
chr15	29048300	29049300	2.463052399946649
chr15	29048400	29049400	2.3713726957976755
chr15	29048500	29049500	1.98907962238574
chr15	29048600	29049600	1.9800186290936808
chr15	29048700	29049700	2.4049471327048018
chr15	29048800	29049800	2.2271570849510227
chr15	29048900	29049900	1.9359441474216041
chr15	29049000	29050000	1.512476304016776
chr15	29049100	29050100	0.9671698978090679
chr15	29049200	29050200	0.5648696635513664
chr15	29049300	29050300	0.5799158089806692
chr15	29049400	29050400	-0.02475119489076189
chr15	29049500	29050500	-0.0575049834506892
chr15	29049600	29050600	0.2318853538931249
chr15	29049700	29050700	0.43811777612187663
chr15	29049800	29050800	0.3395508613080204
chr15	29049900	29050900	0.4804847029659888
chr15	29050000	29051000	1.00628020132204
chr15	29050100	29051100	1.8475288331895785
chr15	29050200	29051200	2.6130980609013537
chr15	29050300	29051300	2.1653715402352107
chr15	29050400	29051400	3.2353483069470554
chr15	29050500	29051500	3.51886949090665
chr15	29050600	29051600	3.4107286814417304
chr15	29050700	29051700	2.7947558959670813
chr15	29050800	29051800	2.8940861590178324
chr15	29050900	29051900	3.13889612676722
chr15	29051000	29052000	2.5416852900503555
chr15	29051100	29052100	1.7109408258759962
chr15	29051200	29052200	1.9062687566591447
chr15	29051300	29052300	2.7149857849802936
chr15	29051400	29052400	2.165009960567078
chr15	29052500	29053500	1.2438316457384262
chr15	29052600	29053600	1.1785038911629415
chr15	29052700	29053700	1.1327770262216652
chr15	29052800	29053800	1.7100679744530678
chr15	29052900	29053900	2.2629964054305174
chr15	29053000	29054000	2.6089092410673533
chr15	29053100	29054100	3.1339628429596265
chr15	29053200	29054200	3.259773774383341
chr15	29053300	29054300	3.7781201047901916
chr15	29053400	29054400	4.443195784292687
chr15	29053500	29054500	4.985062484293857
chr15	29053600	29054600	5.553175436715258
chr15	29053700	29054700	6.164090262103892
chr15	29053800	29054800	6.266483436166405
chr15	29053900	29054900	6.127604418494582
chr15	29054000	29055000	6.050236033456066
chr15	29054100	29055100	5.492860914117029
chr15	29054200	29055200	5.149027146122842
chr15	29054300	29055300	5.0133313872235306
chr15	29054400	29055400	4.182285579840146
chr15	29054500	29055500	4.0725450312401374
chr15	29054600	29055600	3.6546848661857982
chr15	29054700	29055700	3.0828050802024576
chr15	29054800	29055800	2.404901882917544
chr15	29054900	29055900	1.703445083367153
chr15	29055000	29056000	1.1487984792718358
chr15	29055100	29056100	1.4258640274649763
chr15	29055200	29056200	2.0644039259187315
chr15	29055300	29056300	1.759296427613252
chr15	29055400	29056400	2.401873860980184
chr15	29055500	29056500	2.6491299589553026
chr15	29056700	29057700	0.1515458583429421
chr15	29056800	29057800	0.009184741154363848
chr15	29056900	29057900	0.450594478751633
chr15	29057000	29058000	1.0384213338348844
chr15	29057100	29058100	0.8707490933905928
chr15	29057200	29058200	0.8675311604131809
chr15	29057300	29058300	1.196452326141488
chr15	29057400	29058400	1.4912319507760965
chr15	29057500	29058500	2.0572408818990127
chr15	29057600	29058600	2.3197767122570228
chr15	29057700	29058700	1.9660736745306384
chr15	29058800	29059800	0.29985485889373703
chr15	29058900	29059900	0.974114671560752
chr15	29059000	29060000	0.8538807916064411
chr15	29059100	29060100	0.7608763745965605
chr15	29059200	29060200	0.8012689189260391
chr15	29059300	29060300	0.8146961493715524
chr15	29059400	29060400	0.6816155969598814
chr15	29059500	29060500	0.4970813077111734
chr15	29059600	29060600	0.2670151253632859
chr15	29059700	29060700	0.7582910878595025
chr15	29059800	29060800	0.8874610205398809
chr15	29059900	29060900	1.0736862448627464
chr15	29060000	29061000	0.6738833282359876
chr15	29060100	29061100	0.2567119180962493
chr15	29060200	29061200	0.2315525482280818
chr15	29060300	29061300	-0.5104189055003135
chr15	29060400	29061400	0.010805694259289534
chr15	29060500	29061500	0.3981493671620648
chr15	29060600	29061600	0.5107939334801476
chr15	29060700	29061700	0.4247694733420784
chr15	29060800	29061800	1.3216679254837442
chr15	29060900	29061900	1.280452043408799
chr15	29061000	29062000	1.646873422298259
chr15	29061100	29062100	2.1725126027095865
chr15	29061200	29062200	2.337984385208478
chr15	29061300	29062300	2.9543726051000108
chr15	29061400	29062400	3.3151381023759674
chr15	29061500	29062500	3.050174480059567
chr15	29061600	29062600	2.8440575340635363
chr15	29061700	29062700	2.995033094936596
chr15	29061800	29062800	2.3303157637897347
chr15	29061900	29062900	2.4037389427767204
chr15	29062000	29063000	2.2694316060367417
chr15	29062100	29063100	2.0281543037143
chr15	29063500	29064500	1.2871375618500702
chr15	29063600	29064600	1.816262246385599
chr15	29063700	29064700	1.9749004910744679
chr15	29063800	29064800	1.5331686806616396
chr15	29063900	29064900	1.5538295396239945
chr15	29064000	29065000	1.8751538825815355
chr15	29064100	29065100	1.746276085206429
chr15	29064200	29065200	2.258584309112877
chr15	29064300	29065300	2.6514349911712776
chr15	29064400	29065400	2.4344539502531934
chr15	29064500	29065500	2.042956000640628
chr15	29064600	29065600	1.477195501679086
chr15	29064700	29065700	1.3916904802860512
chr15	29064800	29065800	2.1127973617183176
chr15	29064900	29065900	1.8875757000921387
chr15	29065000	29066000	2.4557532566831615
chr15	29065100	29066100	2.663107510571149
chr15	29065200	29066200	2.311863106323957
chr15	29065300	29066300	2.3717215336586035
chr15	29065400	29066400	2.516355120945604
chr15	29065500	29066500	2.4695558535096147
chr15	29065600	29066600	2.892002645674477
chr15	29065700	29066700	3.2448182301458908
chr15	29065800	29066800	2.9349864405347037
chr15	29065900	29066900	3.20132475621884
chr15	29066000	29067000	2.1835994009262434
chr15	29066100	29067100	2.3278840669232554
chr15	29066200	29067200	2.5764614501550542
chr15	29066300	29067300	1.3402176077120944
chr15	29066400	29067400	1.220505049894007
chr15	29066500	29067500	1.849036877353664
chr15	29066600	29067600	1.7483529363659551
chr15	29066700	29067700	1.756804729102788
chr15	29066800	29067800	1.8690146963250995
chr15	29066900	29067900	1.831020651484347
chr15	29067000	29068000	2.2477039841092816
chr15	29067100	29068100	1.9695523550921084
chr15	29067200	29068200	1.089479310855677
chr15	29067300	29068300	1.9396192629467743
chr15	29067400	29068400	1.570701772988426
chr15	29067500	29068500	1.1700722825564889
chr15	29067600	29068600	0.9462674565233001
chr15	29067700	29068700	0.2712772703350184
chr15	29067800	29068800	0.27785383557303384
chr15	29068300	29069300	1.3167985879599864
chr15	29068400	29069400	1.3553905283347567
chr15	29068500	29069500	1.3034598809483835
chr15	29068600	29069600	1.3045718852499042
chr15	29068700	29069700	1.118551525338054
chr15	29068800	29069800	0.9589770552494372
chr15	29068900	29069900	0.7623104988527595
chr15	29069000	29070000	0.8013848058977864
chr15	29069100	29070100	0.2793189368829401
chr15	29069200	29070200	0.6455020632928857
chr15	29069300	29070300	0.31125528457170976
chr15	29069400	29070400	0.5848187327028865
chr15	29069500	29070500	0.6055862262095947
chr15	29069600	29070600	0.593598182776451
chr15	29069700	29070700	1.5290582522256986
chr15	29069800	29070800	0.9267451819121948
chr15	29069900	29070900	1.1020428896821737
chr15	29070000	29071000	1.348278445597552
chr15	29070100	29071100	2.266492935963386
chr15	29070200	29071200	1.680577503357265
chr15	29070300	29071300	1.4414584128397687
chr15	29070400	29071400	1.3329005342078772
chr15	29070500	29071500	1.3760112819528212
chr15	29070600	29071600	1.2505998445666535
chr15	29070700	29071700	0.3648694350812699
chr15	29070800	29071800	1.0401431637469014
chr15	29070900	29071900	1.0926128394902428
chr15	29071000	29072000	0.8118967285514476
chr15	29071100	29072100	0.7883443671932516
chr15	29071200	29072200	1.6639547442408384
chr15	29071300	29072300	2.075044901249014
chr15	29071400	29072400	2.065535603407564
chr15	29071500	29072500	1.6435632070884751
chr15	29071600	29072600	2.108606349915914
chr15	29071700	29072700	1.9721930675600647
chr15	29071800	29072800	2.4730108168988054
chr15	29071900	29072900	2.96842089784581
chr15	29072000	29073000	3.532095243139034
chr15	29072100	29073100	2.575814677627529
chr15	29072200	29073200	2.311967113078876
chr15	29072300	29073300	2.633259725946601
chr15	29072400	29073400	2.555190670722556
chr15	29072500	29073500	3.0821585941278635
chr15	29072600	29073600	2.674245465347115
chr15	29072700	29073700	3.0155206333884883
chr15	29072800	29073800	2.8103830345737704
chr15	29072900	29073900	1.790790032681506
chr15	29073000	29074000	1.2217709589599457
chr15	29073100	29074100	1.6965576904587891
chr15	29073200	29074200	1.7125947496936498
chr15	29073300	29074300	1.2651933527778578
chr15	29073400	29074400	1.1092344084932095
chr15	29073500	29074500	0.9104490275323852
chr15	29073600	29074600	0.4198520673974858
chr15	29073700	29074700	0.0334775094850149
chr15	29073800	29074800	-0.6875004222202631
chr15	29073900	29074900	-0.3771137913646772
chr15	29074000	29075000	-0.4046450182869209
chr15	29074100	29075100	-0.14451875873357278
chr15	29074200	29075200	0.7264932971422382
chr15	29074300	29075300	0.6274399538026518
chr15	29074400	29075400	0.7891199951294547
chr15	29074500	29075500	0.3082399021926269
chr15	29074600	29075600	0.6665945770374363
chr15	29074700	29075700	1.197542469569066
chr15	29074800	29075800	2.0787165332764923
chr15	29074900	29075900	2.4340516597353954
chr15	29075000	29076000	2.2489881367722644
chr15	29075100	29076100	1.7434155184019695
chr15	29075200	29076200	0.8088685257116697
chr15	29075300	29076300	1.0296580757237994
chr15	29075400	29076400	1.04773179353139
chr15	29075500	29076500	1.4044722068555358
chr15	29075600	29076600	1.7866924771643802
chr15	29075700	29076700	1.2272106038150905
chr15	29075800	29076800	0.9478575199065756
chr15	29075900	29076900	0.9738917375388534
chr15	29076000	29077000	1.4909273786827864
chr15	29076100	29077100	1.7424646416783516
chr15	29076200	29077200	2.2900707849557653
chr15	29076300	29077300	2.16165393332948
chr15	29076400	29077400	2.8314541427893536
chr15	29076500	29077500	3.009367253246793
chr15	29076600	29077600	2.928830377541512
chr15	29076700	29077700	3.4350902958610297
chr15	29076800	29077800	3.166731590251901
chr15	29076900	29077900	3.145238368097865
chr15	29077000	29078000	3.4523784860895965
chr15	29077100	29078100	3.6820735889950593
chr15	29077200	29078200	3.757682186767323
chr15	29077300	29078300	4.557818340173316
chr15	29077400	29078400	3.8449815511143735
chr15	29077500	29078500	2.944408121218465
chr15	29078400	29079400	1.163215880769493
chr15	29078500	29079500	1.8071152261465029
chr15	29078600	29079600	1.8110471791904483
chr15	29078700	29079700	2.152707293390782
chr15	29078800	29079800	1.9651266410369657
chr15	29078900	29079900	1.5833127492285948
chr15	29079000	29080000	1.7581021874924658
chr15	29079100	29080100	1.6044723370755736
chr15	29079200	29080200	1.8811235953775185
chr15	29079300	29080300	1.573579466511574
chr15	29079400	29080400	1.7292551182662792
chr15	29079500	29080500	1.882217223543282
chr15	29079600	29080600	2.1534502968912284
chr15	29079700	29080700	2.239960742843373
chr15	29079800	29080800	2.050300800527729
chr15	29079900	29080900	2.494428564929795
chr15	29080000	29081000	2.715900390203689
chr15	29080100	29081100	2.009156754862871
chr15	29080200	29081200	1.611496212861912
chr15	29080300	29081300	1.9529028577832201
chr15	29080400	29081400	2.404228671459989
chr15	29080500	29081500	2.6681580954906905
chr15	29080600	29081600	2.539562999871372
chr15	29080700	29081700	2.366664365343543
chr15	29080800	29081800	2.473184579092942
chr15	29080900	29081900	2.6388596150659898
chr15	29081000	29082000	1.8891018015893652
chr15	29081100	29082100	2.9463928649883804
chr15	29081200	29082200	3.139151881710544
chr15	29081300	29082300	3.1479681162293054
chr15	29081400	29082400	2.766258986178755
chr15	29081500	29082500	2.310721173082363
chr15	29081600	29082600	2.050088059283746
chr15	29081700	29082700	1.6037796898066403
chr15	29081800	29082800	1.6595447376817374
chr15	29081900	29082900	1.926434675507644
chr15	29082000	29083000	2.8036748521977657
chr15	29082100	29083100	2.8117500621454994
chr15	29082200	29083200	2.4521390161949284
chr15	29082300	29083300	2.290228177200138
chr15	29082400	29083400	2.130965524079442
chr15	29082500	29083500	2.490634935262524
chr15	29082600	29083600	2.182994142568276
chr15	29082700	29083700	2.545364325318222
chr15	29082800	29083800	2.8021078472626764
chr15	29082900	29083900	2.496131320827021
chr15	29083000	29084000	2.2954341212601914
chr15	29083100	29084100	1.8830378325573165
chr15	29083200	29084200	1.4030680075717563
chr15	29083300	29084300	0.9308171127081184
chr15	29083400	29084400	0.8190031737371859
chr15	29083500	29084500	0.3763210708020037
chr15	29083600	29084600	0.7011907343215178
chr15	29083700	29084700	0.7830859930966028
chr15	29083800	29084800	0.13827295047132487
chr15	29083900	29084900	0.05937249697759101
chr15	29084000	29085000	0.3795869308760038
chr15	29084100	29085100	0.248778873471612
chr15	29084200	29085200	1.3937021422188165
chr15	29084300	29085300	1.2367332972675005
chr15	29084400	29085400	1.8483880705578992
chr15	29084500	29085500	2.2805671214744456
chr15	29085500	29086500	2.8358438198797615
chr15	29085600	29086600	2.4952382852630417
chr15	29085700	29086700	2.521880837063528
chr15	29085800	29086800	3.0032226720072286
chr15	29085900	29086900	2.9748046715847796
chr15	29086000	29087000	2.422334770790924
chr15	29086100	29087100	2.27788724002862
chr15	29086200	29087200	2.03338655072522
chr15	29086300	29087300	2.009050995261401
chr15	29086400	29087400	1.6486541266121986
chr15	29086500	29087500	1.858822084894379
chr15	29086600	29087600	1.901896949255328
chr15	29086700	29087700	2.173922438075422
chr15	29086800	29087800	2.10210197994028
chr15	29086900	29087900	2.4289945848542187
chr15	29087000	29088000	2.924072173020356
chr15	29087100	29088100	2.76683787472014
chr15	29087200	29088200	3.1772589447064035
chr15	29087300	29088300	2.153245553665211
chr15	29087400	29088400	2.4257046094458423
chr15	29087500	29088500	2.0722591948071285
chr15	29087600	29088600	1.6956318382158342
chr15	29087700	29088700	1.09880358237538
chr15	29087800	29088800	0.9109201441473356
chr15	29087900	29088900	0.8012590905541981
chr15	29088000	29089000	1.0009657439596582
chr15	29088100	29089100	0.24779647757078435
chr15	29088200	29089200	0.3054496407656347
chr15	29088300	29089300	0.7408249329821144
chr15	29088400	29089400	0.8176627597728404
chr15	29088500	29089500	1.4852699191457115
chr15	29088600	29089600	1.3352474109686914
chr15	29088700	29089700	1.7106879235626529
chr15	29088800	29089800	1.5600612237892375
chr15	29088900	29089900	1.1487382176967775
chr15	29089000	29090000	0.645616087322383
chr15	29089100	29090100	1.331783397902635
chr15	29089200	29090200	0.8824065956124384
chr15	29089300	29090300	1.1551802689374042
chr15	29091500	29092500	2.2082168074835082
chr15	29091600	29092600	2.1574749738355563
chr15	29091700	29092700	2.8315319066543743
chr15	29091800	29092800	2.696365396910457
chr15	29091900	29092900	2.608405714687454
chr15	29092000	29093000	2.7386991021181846
chr15	29092100	29093100	2.615418929333228
chr15	29092200	29093200	2.4107928709986424
chr15	29092300	29093300	2.77222258821323
chr15	29092400	29093400	2.590882872161184
chr15	29097400	29098400	2.015340541822886
chr15	29097500	29098500	1.628507886178685
chr15	29097600	29098600	1.8277312181290504
chr15	29097700	29098700	1.8463577667328999
chr15	29097800	29098800	2.5889927177056773
chr15	29097900	29098900	2.8781720960585893
chr15	29098000	29099000	3.1560987498655213
chr15	29098100	29099100	2.781642484809144
chr15	29098200	29099200	2.922306172651272
chr15	29098300	29099300	2.7044127720840945
chr15	29098400	29099400	2.678487291327793
chr15	29098500	29099500	2.886758520981209
chr15	29098600	29099600	2.789222600168688
chr15	29098700	29099700	2.9310003811501413
chr15	29098800	29099800	2.033545514371068
chr15	29098900	29099900	1.5716684165605723
chr15	29110300	29111300	1.7246644901585395
chr15	29110400	29111400	2.063343511168001
chr15	29110500	29111500	2.1086667277749918
chr15	29110600	29111600	2.4508757542319377
chr15	29110700	29111700	2.5095445891581334
chr15	29110800	29111800	3.0460227584148853
chr15	29110900	29111900	3.2025306657787986
chr15	29111000	29112000	3.005028942198958
chr15	29111100	29112100	3.7086567105121278
chr15	29111200	29112200	3.3664469403159685
chr15	29111300	29112300	3.5428463776302586
chr15	29111400	29112400	3.2971557864556256
chr15	29111500	29112500	3.599422496878569
chr15	29111600	29112600	3.624545922820978
chr15	29111700	29112700	3.714781248158975
chr15	29111800	29112800	3.230146067777888
chr15	29111900	29112900	3.178722373064897
chr15	29112000	29113000	3.060994844300235
chr15	29112100	29113100	1.958602481366392
chr15	29112200	29113200	2.198479666894657
chr15	29112300	29113300	2.062721915614953
chr15	29112400	29113400	2.132324987702268
chr15	29112500	29113500	1.921256745917301
chr15	29112600	29113600	1.4659553700262262
chr15	29112700	29113700	1.3755741962685226
chr15	29112800	29113800	1.30632628417025
chr15	29127600	29128600	1.6326940454974477
chr15	29127700	29128700	1.3918984877275065
chr15	29127800	29128800	1.8493848483722064
chr15	29127900	29128900	2.06185719602818
chr15	29128000	29129000	2.0912580747586724
chr15	29128100	29129100	2.049920324896502
chr15	29128200	29129200	2.145270277495465
chr15	29128300	29129300	2.059311167999715
chr15	29128400	29129400	1.790014582194052
chr15	29128500	29129500	1.9673495858802068
chr15	29130300	29131300	1.4414219183286068
chr15	29130400	29131400	1.0776147036474173
chr15	29130500	29131500	0.5700540468449863
chr15	29133100	29134100	2.13474073275878
chr15	29133200	29134200	1.8021915325208555
chr15	29133300	29134300	1.2654654314484055
chr15	29133400	29134400	1.340723276347089
chr15	29133500	29134500	1.83884345441252
chr15	29133600	29134600	2.234145359138289
chr15	29133700	29134700	2.8274443467883255
chr15	29133800	29134800	3.0021152278727303
chr15	29133900	29134900	3.4524179345341475
chr15	29134000	29135000	3.9079929649973155
chr15	29134100	29135100	4.646570217867192
chr15	29134200	29135200	5.914380022021094
chr15	29134300	29135300	7.517998057920238
chr15	29134400	29135400	8.393000955378502
chr15	29134500	29135500	9.008848096304993
chr15	29134600	29135600	9.725131734568867
chr15	29134700	29135700	9.601525882503216
chr15	29134800	29135800	9.310820088042668
chr15	29134900	29135900	9.100840018166275
chr15	29135000	29136000	7.421491144243033
chr15	29135100	29136100	6.116679915075648
chr15	29135200	29136200	4.951332298766406
chr15	29135300	29136300	4.07202650904453
chr15	29135400	29136400	3.625021968490012
chr15	29135500	29136500	2.9392011793360497
chr15	29135600	29136600	2.700866952561464
chr15	29135700	29136700	2.5725702332921574
chr15	29135800	29136800	2.0004797960857967
chr15	29135900	29136900	2.1180136250129893
chr15	29136000	29137000	2.31144039125081
chr15	29136100	29137100	2.9761174229167016
chr15	29136200	29137200	3.5197620150393707
chr15	29136300	29137300	3.8146284435003577
chr15	29136400	29137400	3.752914260271487
chr15	29136500	29137500	3.994625775594185
chr15	29136600	29137600	3.6694474197896536
chr15	29136700	29137700	3.4070922704982185
chr15	29136800	29137800	3.7934696598175197
chr15	29136900	29137900	3.4113702880131163
chr15	29137000	29138000	3.877445138779735
chr15	29137100	29138100	3.7429880694446003
chr15	29137200	29138200	3.5975481731643173
chr15	29137300	29138300	3.148478193144709
chr15	29137400	29138400	2.5356401816530023
chr15	29137500	29138500	2.7374081791126965
chr15	29137600	29138600	2.8405742890618377
chr15	29137700	29138700	3.1196655766736674
chr15	29137800	29138800	3.260223264797821
chr15	29137900	29138900	3.4334585815214385
chr15	29138000	29139000	3.321721644615498
chr15	29138100	29139100	3.326903651325848
chr15	29138200	29139200	3.5974695476035348
chr15	29138300	29139300	3.605699095830437
chr15	29138400	29139400	3.9766718655366673
chr15	29138500	29139500	3.59566069805038
chr15	29138600	29139600	3.461245099504138
chr15	29138700	29139700	3.6286649501150383
chr15	29139400	29140400	1.7840905239223206
chr15	29139500	29140500	1.849344780885242
chr15	29139600	29140600	1.7538444302424958
chr15	29139700	29140700	1.8667731760513229
chr15	29139800	29140800	1.9500871352455769
chr15	29139900	29140900	2.0447844260565584
chr15	29140000	29141000	2.41911970459356
chr15	29140100	29141100	2.2195253900310545
chr15	29140200	29141200	2.3335350940811708
chr15	29140300	29141300	2.791361361944332
chr15	29140400	29141400	2.9143375263030395
chr15	29140500	29141500	3.7589366826919233
chr15	29140600	29141600	4.5184642325613416
chr15	29140700	29141700	4.710110235802387
chr15	29140800	29141800	4.498962358963371
chr15	29140900	29141900	4.797686901377149
chr15	29141000	29142000	3.923707311331064
chr15	29141100	29142100	3.7218341705163995
chr15	29141200	29142200	3.3392807863266096
chr15	29141300	29142300	2.7908509982839944
chr15	29141400	29142400	2.988034412934583
chr15	29141500	29142500	2.1656834755533523
chr15	29141600	29142600	2.174599331182617
chr15	29141700	29142700	2.2348785086541594
chr15	29141800	29142800	2.071385411756635
chr15	29141900	29142900	2.029588171602513
chr15	29142000	29143000	2.1759827464564174
chr15	29142100	29143100	2.299180915239272
chr15	29142200	29143200	2.382019968551368
chr15	29142300	29143300	2.6405392973870416
chr15	29142400	29143400	2.7930592807889707
chr15	29142500	29143500	2.832563805657488
chr15	29142600	29143600	2.9742856374166413
chr15	29142700	29143700	2.8196585246563086
chr15	29142800	29143800	3.4167820094555768
chr15	29142900	29143900	3.105378862814435
chr15	29143000	29144000	3.4378986485761245
chr15	29143100	29144100	3.431510917602446
chr15	29143200	29144200	3.768377256171672
chr15	29143300	29144300	3.3408221737913504
chr15	29143400	29144400	2.7010960992432813
chr15	29143500	29144500	2.182353765430708
chr15	29143600	29144600	1.4485392877182586
chr15	29143700	29144700	1.7860898222800263
chr15	29143800	29144800	1.5225503353324823
chr15	29143900	29144900	1.6076427316217263
chr15	29144000	29145000	1.495807074453417
chr15	29144100	29145100	1.7685450027642344
chr15	29144200	29145200	1.901040026943492
chr15	29144300	29145300	2.1346627614538924
chr15	29144400	29145400	2.2667559194663145
chr15	29144500	29145500	3.3999836454526466
chr15	29144600	29145600	3.5426885889191526
chr15	29145700	29146700	3.007433768594127
chr15	29145800	29146800	3.13224441978548
chr15	29145900	29146900	3.2686359143702126
chr15	29146000	29147000	3.529844231176892
chr15	29146100	29147100	3.493258113429272
chr15	29146200	29147200	3.3808241567721304
chr15	29146300	29147300	3.7741693638943303
chr15	29146400	29147400	3.2073768685173536
chr15	29146500	29147500	2.94007043976626
chr15	29146600	29147600	2.8374210346821087
chr15	29146700	29147700	2.7007592093481927
chr15	29146800	29147800	2.518514547546817
chr15	29146900	29147900	2.1650043984315466
chr15	29147000	29148000	2.3095518224500227
chr15	29147100	29148100	2.0615787748989063
chr15	29147200	29148200	2.1067645577264043
chr15	29147300	29148300	0.9947389878282744
chr15	29147400	29148400	1.5255746109290564
chr15	29147500	29148500	1.1553408790753292
chr15	29147600	29148600	1.2152380638039997
chr15	29147700	29148700	1.4396582002803748
chr15	29147800	29148800	1.6128468002851841
chr15	29147900	29148900	1.4369194624993038
chr15	29148000	29149000	0.8483329104950073
chr15	29148100	29149100	1.3467822262140072
chr15	29148200	29149200	1.5913653310463032
chr15	29148300	29149300	1.964572383399972
chr15	29148400	29149400	1.377678088434123
chr15	29148500	29149500	1.6551363891941318
chr15	29148600	29149600	1.5960422304772122
chr15	29148700	29149700	1.2633408812970155
chr15	29150000	29151000	0.5796795509640869
chr15	29150100	29151100	0.8935400272939416
chr15	29150200	29151200	1.0362590780978196
chr15	29150300	29151300	1.0198013853738457
chr15	29150400	29151400	1.1018019295304111
chr15	29150500	29151500	1.1609540013383042
chr15	29150600	29151600	1.1134901498148164
chr15	29150700	29151700	0.268965171235189
chr15	29152500	29153500	1.6057816451421594
chr15	29152600	29153600	1.2198492385791484
chr15	29152700	29153700	1.3275234302407215
chr15	29152800	29153800	1.4022372765542106
chr15	29152900	29153900	1.7320090752316974
chr15	29153000	29154000	2.138729867018871
chr15	29153100	29154100	2.172282432169084
chr15	29153200	29154200	1.7222758787499681
chr15	29153300	29154300	2.0771913317635176
chr15	29153400	29154400	1.731060017841502
chr15	29153500	29154500	1.3286560654908062
chr15	29153600	29154600	1.5783896721778978
chr15	29153700	29154700	1.6219026926193545
chr15	29153800	29154800	1.5535898215509574
chr15	29153900	29154900	1.2019421095329368
chr15	29154000	29155000	0.6202922709301679
chr15	29154100	29155100	-0.7501916918184339
chr15	29154600	29155600	-0.7109399639894397
chr15	29154700	29155700	0.21397324123261435
chr15	29154800	29155800	0.4301279188730864
chr15	29154900	29155900	1.2273187940854682
chr15	29155000	29156000	1.2424785649186716
chr15	29155100	29156100	2.2883147917167874
chr15	29155200	29156200	2.535508509073406
chr15	29155300	29156300	2.9226418344722416
chr15	29155400	29156400	2.9890348644252303
chr15	29155500	29156500	3.27946765292369
chr15	29155600	29156600	3.056545125062765
chr15	29155700	29156700	2.890856584908413
chr15	29155800	29156800	2.9740851206048777
chr15	29155900	29156900	2.399048654098942
chr15	29156000	29157000	2.299855845691705
chr15	29156100	29157100	2.211279226617043
chr15	29156200	29157200	2.3083554709152483
chr15	29156300	29157300	2.7206694322459835
chr15	29156400	29157400	1.4676094847974006
chr15	29156500	29157500	1.1843184554515505
chr15	29156600	29157600	1.2738277316118372
chr15	29156700	29157700	0.9858039681066526
chr15	29156800	29157800	1.10469372695811
chr15	29156900	29157900	0.928954393040034
chr15	29157000	29158000	0.5446739317448598
chr15	29157100	29158100	-0.09890311695329004
chr15	29157200	29158200	-1.0330318812092718
chr15	29157300	29158300	-2.4030443789439326
chr15	29158200	29159200	-7.132753930300687
chr15	29158300	29159300	-9.388563810650632
chr15	29160800	29161800	1.5192307883038136
chr15	29160900	29161900	1.343172280714609
chr15	29161000	29162000	1.2812550317433364
chr15	29161100	29162100	1.5744765318086156
chr15	29161200	29162200	1.8938982843569216
chr15	29161300	29162300	1.804650929271681
chr15	29161400	29162400	2.3420201786048978
chr15	29161500	29162500	2.0560161902685925
chr15	29161600	29162600	2.5751978735500143
chr15	29161700	29162700	2.832822255544247
chr15	29161800	29162800	2.905096065631513
chr15	29161900	29162900	3.2138675114464226
chr15	29162000	29163000	2.6591073278943105
chr15	29162100	29163100	2.232846970612316
chr15	29162200	29163200	1.9362534068081263
chr15	29162300	29163300	1.1850088246735773
chr15	29162400	29163400	0.9971352509807159
chr15	29162500	29163500	0.8452857672283316
chr15	29162600	29163600	0.18348651937046487
chr15	29162700	29163700	-0.0473693294357944
chr15	29162800	29163800	0.4141967982893288
chr15	29162900	29163900	0.4593967594375725
chr15	29163000	29164000	0.2068164045976453
chr15	29163100	29164100	0.4658558964803621
chr15	29163200	29164200	0.3166888010112265
chr15	29163300	29164300	1.3011559505880423
chr15	29163400	29164400	1.1474078125928069
chr15	29163500	29164500	1.2705380536979496
chr15	29163600	29164600	1.415451410727298
chr15	29163700	29164700	1.0374161372384143
chr15	29163800	29164800	0.9078051314339972
chr15	29163900	29164900	0.8103842008375639
chr15	29164000	29165000	1.9942512513028121
chr15	29164100	29165100	2.247549511397448
chr15	29164200	29165200	1.7661703045691817
chr15	29164300	29165300	1.7398945110741943
chr15	29164400	29165400	2.0808314190615222
chr15	29164500	29165500	2.6312195892502044
chr15	29164600	29165600	2.882594431088926
chr15	29164700	29165700	3.1525497434679317
chr15	29164800	29165800	2.3668629086618607
chr15	29164900	29165900	2.313451891142708
chr15	29165000	29166000	2.1614930670548365
chr15	29165100	29166100	2.167610436599994
chr15	29165200	29166200	3.2406123112856537
chr15	29165300	29166300	3.3469433470972887
chr15	29165400	29166400	3.3958503614842925
chr15	29165500	29166500	3.3551305414885246
chr15	29165600	29166600	3.446969801096393
chr15	29165700	29166700	3.5019380162909615
chr15	29165800	29166800	4.418058156558233
chr15	29165900	29166900	4.376517419861209
chr15	29166000	29167000	3.9647688042493874
chr15	29166100	29167100	3.831588451589628
chr15	29166200	29167200	3.640769308104379
chr15	29166300	29167300	3.548983485170727
chr15	29166400	29167400	3.2327036356620686
chr15	29166500	29167500	2.714116876043598
chr15	29166600	29167600	2.373690532538176
chr15	29166700	29167700	2.2981844843476544
chr15	29166800	29167800	1.866550056912284
chr15	29167800	29168800	2.1136141299830498
chr15	29167900	29168900	2.435660821515223
chr15	29168000	29169000	2.4462492281828294
chr15	29168100	29169100	2.752372570581897
chr15	29168200	29169200	3.4700275858877188
chr15	29168300	29169300	3.2624789790400963
chr15	29168400	29169400	3.3441792310001137
chr15	29168500	29169500	3.433656478063752
chr15	29168600	29169600	3.26504111585956
chr15	29168700	29169700	3.4250211818404805
chr15	29168800	29169800	3.49409149720137
chr15	29168900	29169900	3.1842630197040656
chr15	29169000	29170000	2.9833661637724425
chr15	29169100	29170100	2.953678040465068
chr15	29169200	29170200	1.9672048154330315
chr15	29170400	29171400	4.662154619266703
chr15	29170500	29171500	5.224741975394581
chr15	29170600	29171600	5.537875024131059
chr15	29170700	29171700	4.75431334280938
chr15	29170800	29171800	3.9229136415121273
chr15	29170900	29171900	3.4285658456090897
chr15	29171000	29172000	3.7203092538634794
chr15	29171100	29172100	3.724898907238736
chr15	29171200	29172200	2.5795923457218386
chr15	29171300	29172300	1.4427838996072408
chr15	29171400	29172400	1.4257604508310118
chr15	29171500	29172500	1.6437480932784343
chr15	29171600	29172600	1.8565151329961365
chr15	29171700	29172700	1.86438377101284
chr15	29171800	29172800	2.186465001752845
chr15	29171900	29172900	2.1004666304402058
chr15	29172000	29173000	2.4222510250550187
chr15	29172100	29173100	2.039912930169355
chr15	29172200	29173200	2.66662265077758
chr15	29172300	29173300	3.9451563505848135
chr15	29172400	29173400	4.270561437190407
chr15	29172500	29173500	4.138481831123962
chr15	29172600	29173600	4.1813997597077215
chr15	29172700	29173700	4.38023009387272
chr15	29172800	29173800	4.483959375076807
chr15	29172900	29173900	4.896145175911559
chr15	29174000	29175000	2.273938458608601
chr15	29174100	29175100	2.214267363551808
chr15	29174200	29175200	2.3281790382120624
chr15	29174300	29175300	2.2491154515740384
chr15	29174400	29175400	1.9858980786166232
chr15	29174500	29175500	1.7725413276600792
chr15	29174600	29175600	1.703971385287126
chr15	29174700	29175700	1.8412872573787356
chr15	29174800	29175800	2.069174336905201
chr15	29174900	29175900	2.015727220601702
chr15	29176600	29177600	1.694367350402173
chr15	29176700	29177700	1.3852887362631052
chr15	29176800	29177800	1.979938317368609
chr15	29176900	29177900	2.098773992470902
chr15	29177000	29178000	2.149325303488905
chr15	29177100	29178100	2.085669079187228
chr15	29177200	29178200	1.8669450421318965
chr15	29177300	29178300	1.7477654665899407
chr15	29178100	29179100	1.6685280467389685
chr15	29178300	29179300	1.394683446546624
chr15	29178400	29179400	1.0450767940959589
chr15	29178500	29179500	1.4855965594989584
chr15	29178600	29179600	0.5346664698927951
chr15	29178700	29179700	0.7977897242720524
chr15	29178800	29179800	0.7728232324194583
chr15	29178900	29179900	0.5945431906187498
chr15	29179000	29180000	0.6411935482297976
chr15	29179100	29180100	0.5575652499895742
chr15	29179200	29180200	0.5646190835467471
chr15	29179300	29180300	1.1523092621046551
chr15	29179400	29180400	0.9750965496044101
chr15	29179500	29180500	1.1740957788165376
chr15	29179600	29180600	2.087462260568454
chr15	29179700	29180700	2.249587897596339
chr15	29179800	29180800	2.387172336589366
chr15	29179900	29180900	1.9354616075552344
chr15	29180000	29181000	2.402508734337268
chr15	29180100	29181100	2.0498054103543693
chr15	29180200	29181200	2.632938722446533
chr15	29180300	29181300	2.197744870102856
chr15	29180400	29181400	2.445454731785292
chr15	29180500	29181500	2.570187148910869
chr15	29180600	29181600	1.823981213219129
chr15	29180700	29181700	1.5769753948360783
chr15	29180800	29181800	1.8918139793281141
chr15	29180900	29181900	1.9605545010355263
chr15	29181000	29182000	1.7134617899377584
chr15	29181100	29182100	2.4561293822225565
chr15	29181200	29182200	1.7465096840156578
chr15	29181300	29182300	2.015833160992405
chr15	29181400	29182400	2.284619627351213
chr15	29181500	29182500	1.7884659395846725
chr15	29181600	29182600	2.3919694392255337
chr15	29181700	29182700	2.505713784044077
chr15	29181800	29182800	2.1771347316996894
chr15	29181900	29182900	2.08409562654601
chr15	29182000	29183000	1.6662703036976272
chr15	29182100	29183100	1.107768719346147
chr15	29182200	29183200	1.100265029125198
chr15	29182300	29183300	0.4243117516516645
chr15	29182400	29183400	0.6321609355177749
chr15	29182500	29183500	0.9932143216055372
chr15	29182600	29183600	0.5113652812413325
chr15	29182700	29183700	0.7566917079293298
chr15	29182800	29183800	0.8697391592631168
chr15	29182900	29183900	1.2234900264512627
chr15	29183000	29184000	1.581155669027813
chr15	29183100	29184100	1.272544562949616
chr15	29183200	29184200	1.6260229501734498
chr15	29183300	29184300	2.582413455318869
chr15	29183400	29184400	2.8199683903042763
chr15	29183500	29184500	2.8216223918848127
chr15	29183600	29184600	3.287897173963953
chr15	29183700	29184700	2.620086146663626
chr15	29183800	29184800	2.0979603977590973
chr15	29183900	29184900	2.042334846967292
chr15	29184000	29185000	2.2320505054684316
chr15	29184100	29185100	2.9077348285255824
chr15	29184200	29185200	2.445034475589491
chr15	29184300	29185300	1.5797271955379433
chr15	29184400	29185400	0.6875434781665601
chr15	29184500	29185500	0.3051674669770551
chr15	29184600	29185600	0.3267648127601782
chr15	29184700	29185700	0.24339614827637945
chr15	29184800	29185800	0.6018565412853991
chr15	29184900	29185900	0.943700134074644
chr15	29185000	29186000	0.9230232250854145
chr15	29185100	29186100	0.498119937712383
chr15	29185200	29186200	0.7288797643509811
chr15	29185300	29186300	1.4490005866296274
chr15	29185400	29186400	1.959972529559873
chr15	29185500	29186500	1.9511829783228007
chr15	29185600	29186600	2.143735522702859
chr15	29185700	29186700	2.8466093495020424
chr15	29185800	29186800	2.793366130433444
chr15	29185900	29186900	2.6943222042042767
chr15	29186000	29187000	2.052010229753985
chr15	29186100	29187100	2.3186731029226224
chr15	29186200	29187200	2.2829847826472407
chr15	29186300	29187300	1.8461368688622828
chr15	29186400	29187400	1.9298555963882869
chr15	29186500	29187500	2.5838452469598057
chr15	29186600	29187600	2.1313779378462803
chr15	29186700	29187700	1.4936688282599468
chr15	29186800	29187800	1.7175634054663045
chr15	29186900	29187900	1.8042214203054427
chr15	29187000	29188000	2.598517506763807
chr15	29187100	29188100	2.4856626361760314
chr15	29187200	29188200	2.8295647247089515
chr15	29187300	29188300	2.77677227605802
chr15	29187400	29188400	2.805727143417526
chr15	29187500	29188500	2.492138568042872
chr15	29187600	29188600	2.5872081062896086
chr15	29187700	29188700	2.987243221458985
chr15	29187800	29188800	3.0205500656519373
chr15	29187900	29188900	2.553806039461477
chr15	29188000	29189000	2.8490816496588405
chr15	29188100	29189100	3.0135916975810946
chr15	29188200	29189200	2.626268404185637
chr15	29188300	29189300	2.7792926388825347
chr15	29188400	29189400	2.6396263871638865
chr15	29188500	29189500	2.5671435229972093
chr15	29188600	29189600	2.298662987742285
chr15	29188700	29189700	2.793375217647859
chr15	29188800	29189800	2.584505510121828
chr15	29188900	29189900	2.7479119268055623
chr15	29189000	29190000	2.1171497602504283
chr15	29189100	29190100	2.1895332621984656
chr15	29189200	29190200	3.020710304551504
chr15	29189300	29190300	3.1662940824281947
chr15	29189400	29190400	2.854934776518613
chr15	29189500	29190500	2.688033690243554
chr15	29189600	29190600	2.5793901673307107
chr15	29189700	29190700	1.8336574223090008
chr15	29189800	29190800	2.4854041391913224
chr15	29189900	29190900	2.192803222846436
chr15	29190000	29191000	2.2443688289588635
chr15	29190100	29191100	2.243801779431227
chr15	29190200	29191200	1.8304903497016205
chr15	29190300	29191300	1.8155458965443525
chr15	29190400	29191400	1.892666749653295
chr15	29190500	29191500	2.4038580454167064
chr15	29190600	29191600	2.7762092327477013
chr15	29190700	29191700	3.38607871708053
chr15	29190800	29191800	2.34027699301724
chr15	29190900	29191900	2.565065765352688
chr15	29191000	29192000	2.7862001372522935
chr15	29191100	29192100	2.326223728830259
chr15	29191200	29192200	2.3350958227700422
chr15	29191300	29192300	1.9308092302454496
chr15	29191400	29192400	2.297505311635025
chr15	29191500	29192500	1.6143506789813715
chr15	29191600	29192600	1.2890183136247908
chr15	29191700	29192700	0.7930541167568721
chr15	29191800	29192800	1.5480191056524522
chr15	29191900	29192900	1.4449671273471048
chr15	29192000	29193000	1.2568828033785615
chr15	29192100	29193100	1.6721134414696062
chr15	29192200	29193200	1.2634071676531575
chr15	29192300	29193300	1.4370137771399458
chr15	29192400	29193400	1.5506118233495192
chr15	29192500	29193500	1.8221116391130519
chr15	29192600	29193600	2.04411987720366
chr15	29192700	29193700	1.904528670902564
chr15	29192800	29193800	1.5257654052369587
chr15	29192900	29193900	1.9443912358029964
chr15	29193000	29194000	1.3064682869175974
chr15	29193100	29194100	0.9796649634780588
chr15	29193200	29194200	1.0918020891169629
chr15	29193300	29194300	1.4585278877087111
chr15	29193400	29194400	1.1480082858839498
chr15	29193500	29194500	1.0184922785949493
chr15	29193600	29194600	1.175623392506749
chr15	29193700	29194700	0.9917287790437168
chr15	29193800	29194800	1.2322819584535147
chr15	29193900	29194900	1.2688057555707952
chr15	29194000	29195000	2.0082890718721425
chr15	29194100	29195100	2.3143501110188587
chr15	29194200	29195200	2.480475939811396
chr15	29194300	29195300	2.5702045647544343
chr15	29194400	29195400	2.463006248602525
chr15	29194500	29195500	2.5920507390555843
chr15	29194600	29195600	2.2924237207608327
chr15	29194700	29195700	2.59463429575089
chr15	29194800	29195800	2.45962073977375
chr15	29194900	29195900	2.123090379143123
chr15	29195000	29196000	1.830160417824945
chr15	29195100	29196100	1.0889664908994874
chr15	29195200	29196200	0.7343882760371208
chr15	29195300	29196300	0.8142563451594059
chr15	29195400	29196400	0.9100066270771856
chr15	29195500	29196500	1.492821446277501
chr15	29195600	29196600	2.472760083124164
chr15	29195700	29196700	2.421097208886715
chr15	29195800	29196800	2.2972640546341885
chr15	29195900	29196900	2.2974386147061394
chr15	29196000	29197000	1.860069459642831
chr15	29196100	29197100	2.635913266899787
chr15	29196200	29197200	3.102615604911585
chr15	29196300	29197300	3.0113138995475963
chr15	29196400	29197400	3.1278937722229485
chr15	29196500	29197500	2.6806272363548147
chr15	29196600	29197600	2.1813412585458902
chr15	29196700	29197700	1.8712079287692995
chr15	29196800	29197800	1.7492036638688964
chr15	29196900	29197900	1.8102712467451767
chr15	29197000	29198000	2.326004990045816
chr15	29197100	29198100	1.8011916577236662
chr15	29197200	29198200	1.7934415825596128
chr15	29197300	29198300	1.8191312264717343
chr15	29197400	29198400	1.7135987233929584
chr15	29197500	29198500	1.473291863604915
chr15	29197600	29198600	1.0995055409249967
chr15	29197700	29198700	1.2982780465481336
chr15	29197800	29198800	1.4606505529659888
chr15	29197900	29198900	1.202016274601291
chr15	29198000	29199000	1.1169165070238145
chr15	29198500	29199500	0.256761380546427
chr15	29198600	29199600	-0.0534223786646683
chr15	29198700	29199700	-0.08142623773143408
chr15	29198800	29199800	-0.0783792894607092
chr15	29198900	29199900	-0.07191102769243629
chr15	29199000	29200000	-0.06984532614800942
chr15	29199100	29200100	-0.025192110181056902
chr15	29199200	29200200	-1.0754935777818802
chr15	29199300	29200300	-0.570930781741663
chr15	29199400	29200400	-0.5280369505766158
chr15	29199500	29200500	-0.4696626675765613
chr15	29199800	29200800	-0.54750154962271
chr15	29200000	29201000	-0.5152479962078048
chr15	29200100	29201100	-0.28162596935822604
chr15	29200200	29201200	0.4669296416818807
chr15	29200300	29201300	0.2942281859803776
chr15	29200400	29201400	0.8496417495739986
chr15	29200500	29201500	0.4536394096292866
chr15	29200600	29201600	-0.2035154953321181
chr15	29200700	29201700	0.34551665090808065
chr15	29200800	29201800	0.5476270042166065
chr15	29200900	29201900	0.11083305734713772
chr15	29201000	29202000	0.9776916117205143
chr15	29201100	29202100	1.0701087842239791
chr15	29201200	29202200	0.5751589389346636
chr15	29201300	29202300	0.17515944016612806
chr15	29201400	29202400	-0.1996094364998552
chr15	29201500	29202500	-0.2649236149777979
chr15	29201600	29202600	-0.4388269199061442
chr15	29201700	29202700	-0.4661781025001312
chr15	29201800	29202800	-1.0742878331174466
chr15	29201900	29202900	-0.4673586896640241
chr15	29202000	29203000	-1.1012951868235965
chr15	29202100	29203100	-1.3603281833184715
chr15	29202200	29203200	-0.9138297324354304
chr15	29202300	29203300	-0.19047753247169386
chr15	29202400	29203400	-0.038764886199546135
chr15	29202500	29203500	0.2403071585409898
chr15	29202600	29203600	0.32486044397371344
chr15	29202700	29203700	0.6643822985812823
chr15	29202800	29203800	1.5986421974245235
chr15	29202900	29203900	1.7065189716174758
chr15	29203000	29204000	1.4842404652031707
chr15	29203100	29204100	1.1845626417842383
chr15	29203200	29204200	1.1823715122385894
chr15	29203300	29204300	0.7522377096212739
chr15	29203400	29204400	0.9759678175659574
chr15	29203500	29204500	1.0554547045720033
chr15	29203600	29204600	0.9423345952619092
chr15	29203700	29204700	0.6869421278644868
chr15	29203800	29204800	0.10695739952320077
chr15	29203900	29204900	-0.3811831495091119
chr15	29204000	29205000	0.18009340357094647
chr15	29204100	29205100	0.5931969385266755
chr15	29204200	29205200	0.31006591692707897
chr15	29204300	29205300	0.7180448665696959
chr15	29204400	29205400	0.2362465088263827
chr15	29204500	29205500	0.04086927139602479
chr15	29204600	29205600	0.2307863800548129
chr15	29204700	29205700	-0.3265830037844206
chr15	29204800	29205800	0.5594334763755751
chr15	29204900	29205900	0.6567010433632932
chr15	29205000	29206000	0.7188441105731552
chr15	29205100	29206100	0.29944123130190764
chr15	29205200	29206200	0.08204518497493146
chr15	29205300	29206300	-0.4741683729727563
chr15	29205400	29206400	-0.7441068103140894
chr15	29205500	29206500	-0.8815483840641768
chr15	29205600	29206600	-0.738777571586344
chr15	29205700	29206700	-1.0935185386196449
chr15	29205800	29206800	-1.895468176923995
chr15	29205900	29206900	-2.3684297623590003
chr15	29206000	29207000	-4.506385293801464
chr15	29206100	29207100	-6.2705356345056344
chr15	29206200	29207200	-7.958067815335869
chr15	29206300	29207300	-9.111115705716838
chr15	29206400	29207400	-9.942375375349837
chr15	29206700	29207700	-9.695275400800496
chr15	29206800	29207800	-9.305555058921113
chr15	29206900	29207900	-8.532624797679508
chr15	29207000	29208000	-5.922404136201261
chr15	29207100	29208100	-3.836687632228694
chr15	29208200	29209200	1.0485773202563589
chr15	29208300	29209300	1.6640668714079625
chr15	29208400	29209400	1.8375775057211323
chr15	29208500	29209500	2.074257932121476
chr15	29208600	29209600	2.3495067042588853
chr15	29208700	29209700	2.510570246437104
chr15	29208800	29209800	2.523780099574092
chr15	29208900	29209900	2.4796703151082755
chr15	29209000	29210000	2.539470074680265
chr15	29209100	29210100	2.414917064409164
chr15	29210200	29211200	2.2240703447862247
chr15	29210300	29211300	2.4331010978213534
chr15	29210400	29211400	2.112148027214188
chr15	29210500	29211500	1.8632136489805755
chr15	29210600	29211600	1.8851559549429784
chr15	29210700	29211700	1.4501504845856024
chr15	29210800	29211800	1.8436207536221687
chr15	29210900	29211900	1.7065364062984938
chr15	29211000	29212000	1.422490234767561
chr15	29211100	29212100	1.4754103613183107
chr15	29211200	29212200	1.5306653839426183
chr15	29211300	29212300	1.2268989907215198
chr15	29211400	29212400	0.6478132553814142
chr15	29211500	29212500	0.37315561141806347
chr15	29211600	29212600	0.7132678479377046
chr15	29211700	29212700	0.6572914267802689
chr15	29211800	29212800	0.2218268937931472
chr15	29211900	29212900	0.4290586962517379
chr15	29212000	29213000	0.03853463665875601
chr15	29212100	29213100	0.35382221313999485
chr15	29212200	29213200	0.9022900027508816
chr15	29212300	29213300	1.241460442222908
chr15	29212400	29213400	1.9323105224544384
chr15	29212500	29213500	1.5679776904153628
chr15	29212600	29213600	1.0768322638138983
chr15	29212700	29213700	0.9824714154992862
chr15	29212800	29213800	0.7185499767104595
chr15	29212900	29213900	-0.11903755334012778
chr15	29213000	29214000	-0.2477553888745615
chr15	29213100	29214100	-0.7083267309581791
chr15	29213200	29214200	-1.1843094953494453
chr15	29213300	29214300	-1.3654443445176416
chr15	29213400	29214400	-2.502488690530789
chr15	29213500	29214500	-2.4868412656172363
chr15	29213600	29214600	-1.8425272633476848
chr15	29213700	29214700	-1.7079058821961417
chr15	29213800	29214800	-1.4938324534799323
chr15	29213900	29214900	-0.4172599128230616
chr15	29214000	29215000	0.3885622581233413
chr15	29214100	29215100	0.31110531005425585
chr15	29214200	29215200	0.20157381866787927
chr15	29214300	29215300	0.3591275634447278
chr15	29214400	29215400	0.6070617599215625
chr15	29214500	29215500	0.6886263151662617
chr15	29214600	29215600	0.21284009547821345
chr15	29214700	29215700	0.10964787762339098
chr15	29214800	29215800	0.2968453994958095
chr15	29214900	29215900	-0.07846140114989321
chr15	29215000	29216000	-0.7568567108067485
chr15	29215100	29216100	-0.6251010000896438
chr15	29215200	29216200	-0.6472150661119239
chr15	29215300	29216300	-1.164848362048604
chr15	29215400	29216400	-0.5880776988719447
chr15	29215500	29216500	-0.368432131586272
chr15	29215600	29216600	-0.4153125156600393
chr15	29215700	29216700	-0.854615481304667
chr15	29215800	29216800	-0.6628150391257862
chr15	29215900	29216900	-1.1396977989110837
chr15	29216000	29217000	-0.3667433873119767
chr15	29216100	29217100	-0.6894245209358764
chr15	29216200	29217200	-0.37277747211654666
chr15	29216300	29217300	-0.3910878730413235
chr15	29216400	29217400	-0.6713113561939633
chr15	29216500	29217500	-0.4607752593329578
chr15	29216600	29217600	-0.4730106986800088
chr15	29216700	29217700	0.2663895047899305
chr15	29216800	29217800	-0.4581610713617093
chr15	29216900	29217900	-0.21987986589174688
chr15	29217000	29218000	-0.3960529511616527
chr15	29217100	29218100	0.25638344492323084
chr15	29217200	29218200	0.20976512300911807
chr15	29217300	29218300	0.6271446639542256
chr15	29217400	29218400	0.7705755130487272
chr15	29217500	29218500	0.4420066445545631
chr15	29217600	29218600	0.8248414696880604
chr15	29217700	29218700	0.4911405254858473
chr15	29217800	29218800	1.494770091711714
chr15	29217900	29218900	1.56272790464398
chr15	29218000	29219000	1.2712278214029848
chr15	29218100	29219100	0.9092273871765196
chr15	29219600	29220600	-0.587345466597333
chr15	29219700	29220700	-0.7598686591101793
chr15	29219800	29220800	-1.0316707559369946
chr15	29219900	29220900	-1.0121695733277116
chr15	29220000	29221000	-0.7817875295162191
chr15	29220100	29221100	-1.1223060181081337
chr15	29220200	29221200	-0.9779317343874928
chr15	29220300	29221300	-1.1310359176067517
chr15	29220400	29221400	-0.9473429598874412
chr15	29220500	29221500	0.06654620536710285
chr15	29220600	29221600	-0.2120370394518045
chr15	29220700	29221700	-0.048486321970025004
chr15	29220800	29221800	0.0179274277315764
chr15	29220900	29221900	0.07586664879056368
chr15	29221000	29222000	-0.43499308082429344
chr15	29221100	29222100	-0.5857962518885657
chr15	29221200	29222200	-0.8266525889482176
chr15	29221300	29222300	-0.8389849510573751
chr15	29221400	29222400	-0.9649261110107774
chr15	29221500	29222500	-2.2820253999795885
chr15	29221600	29222600	-2.620770661388067
chr15	29221700	29222700	-3.097637937824586
chr15	29221800	29222800	-2.954586734735536
chr15	29221900	29222900	-3.4135000479361586
chr15	29222000	29223000	-3.37301370850206
chr15	29222100	29223100	-3.3996522541675787
chr15	29222200	29223200	-3.4271433602287464
chr15	29222300	29223300	-3.84949836955482
chr15	29222400	29223400	-5.032745023254677
chr15	29222500	29223500	-5.65768339122492
chr15	29222600	29223600	-6.427747594625676
chr15	29222700	29223700	-7.937114387909467
chr15	29222800	29223800	-9.412394603471737
chr15	29224000	29225000	-9.955354549752185
chr15	29224100	29225100	-8.808539605457458
chr15	29224800	29225800	3.053080327065852
chr15	29224900	29225900	2.965296220240437
chr15	29225000	29226000	3.2258149393460296
chr15	29225100	29226100	2.8014791092022597
chr15	29225200	29226200	3.2112697108266737
chr15	29225300	29226300	2.774086630788977
chr15	29225400	29226400	2.7336602762326945
chr15	29225500	29226500	2.625105149554504
chr15	29225600	29226600	2.3784407335180866
chr15	29225700	29226700	2.227970075548279
chr15	29225800	29226800	1.3819522335844443
chr15	29225900	29226900	1.234557678630821
chr15	29226000	29227000	0.7390180880107683
chr15	29226100	29227100	1.5657676848966078
chr15	29226200	29227200	1.3177368217325955
chr15	29226300	29227300	1.585754772910586
chr15	29226400	29227400	2.1326783465640977
chr15	29226500	29227500	2.2762184090962405
chr15	29226600	29227600	2.343834327630225
chr15	29226700	29227700	2.3482826185294567
chr15	29226800	29227800	2.4397265864955133
chr15	29226900	29227900	2.83289327717199
chr15	29227000	29228000	2.853339689778959
chr15	29227100	29228100	2.1841057704893934
chr15	29227200	29228200	2.032425357121669
chr15	29227300	29228300	2.072629633739464
chr15	29227400	29228400	1.5373852663181318
chr15	29227500	29228500	1.1238261724964995
chr15	29227600	29228600	0.7494142987591799
chr15	29227700	29228700	0.8576451017605083
chr15	29227800	29228800	1.0213815829240054
chr15	29227900	29228900	0.8261790599508131
chr15	29228000	29229000	0.6592923764576056
chr15	29228100	29229100	0.582365478783443
chr15	29228200	29229200	0.122397889721864
chr15	29228300	29229300	0.07330740889702829
chr15	29228400	29229400	0.12562619609560727
chr15	29228500	29229500	-0.5347456802047309
chr15	29228600	29229600	-0.5832541840166511
chr15	29228700	29229700	-1.0434444012446522
chr15	29228800	29229800	-1.1575619341872931
chr15	29228900	29229900	-1.9829508118873944
chr15	29229000	29230000	-1.4321202505519792
chr15	29229100	29230100	-0.5763244811232174
chr15	29229200	29230200	-0.13751893913150814
chr15	29229300	29230300	0.13539138975737078
chr15	29229400	29230400	0.5253407682646928
chr15	29229500	29230500	0.3801761098772588
chr15	29229600	29230600	1.0295938868374888
chr15	29229700	29230700	1.185017723881913
chr15	29229800	29230800	0.7321050235316509
chr15	29229900	29230900	1.2322815646048313
chr15	29230000	29231000	1.1069197300206444
chr15	29230100	29231100	0.7275740989947036
chr15	29230200	29231200	0.7634296995321194
chr15	29230300	29231300	0.4569185000928374
chr15	29230400	29231400	0.5538859815134641
chr15	29230500	29231500	1.3432934520921493
chr15	29230600	29231600	0.610259406529029
chr15	29230700	29231700	1.130160075673683
chr15	29230800	29231800	1.6868182342805005
chr15	29230900	29231900	1.9589920263443328
chr15	29231900	29232900	2.7884534677219186
chr15	29232000	29233000	2.299954081630244
chr15	29232100	29233100	2.632952548871939
chr15	29232200	29233200	1.0592632111688698
chr15	29232300	29233300	1.6061981527827105
chr15	29232400	29233400	1.4711321589418451
chr15	29232500	29233500	1.7363268001756051
chr15	29232600	29233600	2.2002621422854287
chr15	29232700	29233700	2.143101510617933
chr15	29232800	29233800	1.6326715453630445
chr15	29232900	29233900	1.8791062729729244
chr15	29233000	29234000	2.1100635828996546
chr15	29233100	29234100	1.6575621788140724
chr15	29233200	29234200	2.7648520483472203
chr15	29233300	29234300	2.8259048144938235
chr15	29233400	29234400	2.566332249602444
chr15	29233500	29234500	2.143309714700635
chr15	29233600	29234600	2.034121876541116
chr15	29233700	29234700	2.3105119018922395
chr15	29233800	29234800	2.3705651964943626
chr15	29233900	29234900	1.7359988447783041
chr15	29234000	29235000	1.599254620508804
chr15	29234100	29235100	2.0599427049764256
chr15	29234200	29235200	2.3754413360136173
chr15	29234300	29235300	1.92777428481194
chr15	29234400	29235400	1.8829868840015191
chr15	29234500	29235500	2.0375866438297594
chr15	29234600	29235600	1.254423018600788
chr15	29234700	29235700	0.9418674441236716
chr15	29234800	29235800	1.0465651343562878
chr15	29234900	29235900	1.2260495796972115
chr15	29235000	29236000	1.6737065156782562
chr15	29235100	29236100	1.131860487560015
chr15	29235200	29236200	0.7064574996129167
chr15	29235300	29236300	0.7591196054241991
chr15	29235400	29236400	1.2911139702781358
chr15	29235500	29236500	0.4846714580944446
chr15	29235600	29236600	1.022637642785688
chr15	29235700	29236700	0.6824344753416232
chr15	29235800	29236800	0.5425739890132333
chr15	29235900	29236900	0.26277790596246364
chr15	29236000	29237000	-0.3632563753940313
chr15	29236100	29237100	0.07410838515654088
chr15	29236200	29237200	-0.19712001943671675
chr15	29236300	29237300	-0.6588630283008173
chr15	29236400	29237400	-0.9901577922242241
chr15	29236500	29237500	-0.2552141993761894
chr15	29236600	29237600	-0.7397539491550106
chr15	29236700	29237700	-0.7366169522687968
chr15	29236800	29237800	-0.7114622297240439
chr15	29236900	29237900	-0.7945366319317392
chr15	29237000	29238000	-0.5833234211575843
chr15	29237100	29238100	-0.9663801766888848
chr15	29237200	29238200	-0.6937326657560394
chr15	29237300	29238300	0.006792189240836639
chr15	29237400	29238400	0.7613509955777641
chr15	29237500	29238500	0.30194854321894976
chr15	29237600	29238600	1.0199192133834676
chr15	29237700	29238700	1.7766421150073894
chr15	29237800	29238800	2.0935544632570826
chr15	29237900	29238900	1.8209815539030465
chr15	29238000	29239000	2.0291806480910544
chr15	29238100	29239100	2.0972167260324523
chr15	29238200	29239200	2.3037381689047467
chr15	29238300	29239300	2.801622331909574
chr15	29238400	29239400	2.3553312400821134
chr15	29238500	29239500	2.6469358269129604
chr15	29238600	29239600	2.1430659362481848
chr15	29238700	29239700	1.8451005379173249
chr15	29238800	29239800	1.7985368882458763
chr15	29238900	29239900	2.1942448073647447
chr15	29239000	29240000	2.2875376980311457
chr15	29239100	29240100	2.390889214295125
chr15	29239200	29240200	2.1008735151315974
chr15	29239300	29240300	1.4750415527532197
chr15	29239400	29240400	1.9787109168553116
chr15	29239500	29240500	2.7896846737130336
chr15	29239600	29240600	3.2366179286448293
chr15	29239700	29240700	3.3835536056536
chr15	29239800	29240800	3.4623947722305046
chr15	29239900	29240900	3.6132842437953294
chr15	29240000	29241000	3.231545001854092
chr15	29240100	29241100	3.503728180206916
chr15	29240200	29241200	3.1098301710855893
chr15	29240300	29241300	3.2109915641319584
chr15	29240400	29241400	2.5390414299736856
chr15	29240500	29241500	1.315799938746671
chr15	29240600	29241600	1.0138896182452244
chr15	29240700	29241700	0.5530986353340892
chr15	29240800	29241800	-0.2248755228451589
chr15	29240900	29241900	-2.2912179188670025
chr15	29241000	29242000	-1.2756335275231814
chr15	29241100	29242100	-1.3443214845449871
chr15	29241200	29242200	0.072101621840653
chr15	29241300	29242300	0.9122649896544448
chr15	29241400	29242400	1.3507670077339788
chr15	29241500	29242500	1.6603125384873227
chr15	29241600	29242600	1.5513557534187312
chr15	29241700	29242700	1.5022592118764988
chr15	29241800	29242800	1.323565917233747
chr15	29241900	29242900	2.749973350066924
chr15	29242000	29243000	3.0658315499232045
chr15	29242100	29243100	2.8252259942800486
chr15	29242200	29243200	2.0476998464525584
chr15	29242300	29243300	1.7126734308623206
chr15	29242400	29243400	1.3591236115395018
chr15	29242500	29243500	1.3319117745498394
chr15	29242600	29243600	1.6534558891860431
chr15	29242700	29243700	1.6180299619552685
chr15	29242800	29243800	1.644329074006314
chr15	29242900	29243900	1.0830176836596188
chr15	29243000	29244000	0.6594124961297
chr15	29243100	29244100	0.4315840833904739
chr15	29243200	29244200	0.8643233149182891
chr15	29243300	29244300	0.5859707030949537
chr15	29243400	29244400	0.6844212547749174
chr15	29243500	29244500	0.9041047515187752
chr15	29243600	29244600	0.5386839507453542
chr15	29244400	29245400	0.3019936562899539
chr15	29244500	29245500	0.6034818380416277
chr15	29244600	29245600	0.2026012435679877
chr15	29244700	29245700	0.5028817521242346
chr15	29244800	29245800	0.09779154739247163
chr15	29244900	29245900	0.14230230220512374
chr15	29245000	29246000	-0.3394836786182909
chr15	29245100	29246100	0.09864968587321424
chr15	29245200	29246200	0.6413312037767507
chr15	29245300	29246300	0.6110401336769441
chr15	29246400	29247400	1.7833439182627149
chr15	29246500	29247500	1.3927858387011824
chr15	29246600	29247600	0.8204568592689114
chr15	29246700	29247700	0.1869404930414808
chr15	29246800	29247800	0.5166092899858273
chr15	29246900	29247900	0.14774421453377864
chr15	29247000	29248000	-0.12438195595379176
chr15	29247100	29248100	-0.3989831859804721
chr15	29247600	29248600	-0.6743126850388379
chr15	29247700	29248700	-0.8268680304749445
chr15	29247800	29248800	-0.6265907358595478
chr15	29247900	29248900	-0.04058516631706085
chr15	29248000	29249000	0.004282135069039006
chr15	29248100	29249100	-0.05065920262543051
chr15	29248200	29249200	-0.3383393826418695
chr15	29248300	29249300	0.20795871651540065
chr15	29248400	29249400	0.215983573442159
chr15	29248500	29249500	0.15638346473644685
chr15	29248600	29249600	0.20501409690646524
chr15	29248700	29249700	0.12355816273262114
chr15	29248800	29249800	0.4662979278532514
chr15	29248900	29249900	0.2356997948704724
chr15	29249000	29250000	-0.10515597878926482
chr15	29249100	29250100	-0.08972537726181651
chr15	29249200	29250200	0.5413612093813568
chr15	29249300	29250300	-0.4632309860624409
chr15	29249400	29250400	-0.2907477731189735
chr15	29249500	29250500	0.3912148318114331
chr15	29249600	29250600	1.0863251070671922
chr15	29249700	29250700	1.5215268561035378
chr15	29249800	29250800	0.7650396952146687
chr15	29249900	29250900	0.5477092666597244
chr15	29250000	29251000	0.8302507854562593
chr15	29250100	29251100	1.0440700868920398
chr15	29250200	29251200	0.5956296714731442
chr15	29250300	29251300	1.143521554520771
chr15	29250400	29251400	0.8194762022962591
chr15	29251800	29252800	0.01034419107536408
chr15	29251900	29252900	-0.09970994845938204
chr15	29254200	29255200	1.0104635155875374
chr15	29254300	29255300	1.4080416312674682
chr15	29254400	29255400	2.3601947329434414
chr15	29254500	29255500	2.217355553321424
chr15	29254600	29255600	2.1833025525444616
chr15	29254700	29255700	2.431603070987236
chr15	29254800	29255800	1.0222931914291291
chr15	29254900	29255900	0.3642231596338876
chr15	29255000	29256000	0.7194870525505144
chr15	29256000	29257000	-0.49862980126602735
chr15	29256100	29257100	0.25124355750339833
chr15	29256200	29257200	0.6300643280067462
chr15	29256300	29257300	0.8179015244352273
chr15	29256400	29257400	0.3060520158104218
chr15	29256500	29257500	-0.33722152615124273
chr15	29256600	29257600	0.25981922565743515
chr15	29256700	29257700	-0.005288912075607418
chr15	29256800	29257800	0.2100558450879597
chr15	29256900	29257900	0.8637338853980258
chr15	29257000	29258000	0.22484603828330083
chr15	29257100	29258100	0.5207203586039488
chr15	29257200	29258200	0.5656846755913123
chr15	29258900	29259900	-1.1847325626723182
chr15	29259000	29260000	-1.1313746095207988
chr15	29259100	29260100	-1.2823645173531786
chr15	29259200	29260200	-1.0613750202829524
chr15	29259300	29260300	-1.1083876400428216
chr15	29259400	29260400	-0.7777066797197169
chr15	29259500	29260500	-0.6816170342745461
chr15	29259600	29260600	-0.5920650000815134
chr15	29259700	29260700	-0.5830934916663777
chr15	29259800	29260800	-1.1044649928077803
chr15	29259900	29260900	-0.5105995700996323
chr15	29260000	29261000	-0.4405166408285087
chr15	29260400	29261400	0.4324648525679006
chr15	29260500	29261500	0.2571633328101697
chr15	29260600	29261600	0.13872112511428114
chr15	29260700	29261700	-0.005440750034213083
chr15	29260800	29261800	0.355423218253774
chr15	29260900	29261900	-0.7655006210945582
chr15	29262900	29263900	0.07527987691836144
chr15	29263000	29264000	0.34323060558279794
chr15	29263100	29264100	0.5311986947899031
chr15	29264200	29265200	0.3124686420251784
chr15	29264300	29265300	0.5512668377178803
chr15	29264400	29265400	1.2183244551077277
chr15	29264500	29265500	1.4108053707558903
chr15	29264600	29265600	1.7551500841936016
chr15	29264700	29265700	1.4296021662760623
chr15	29264800	29265800	1.7603624382218506
chr15	29264900	29265900	1.4861706101815282
chr15	29265000	29266000	0.347482144057194
chr15	29265100	29266100	0.17055738720528307
chr15	29265200	29266200	0.6721904686582565
chr15	29265300	29266300	0.43290411991163896
chr15	29265400	29266400	-0.33979883039763725
chr15	29265500	29266500	-0.7445314776957179
chr15	29265600	29266600	-1.5749461614310916
chr15	29265700	29266700	-1.6016260331326009
chr15	29265800	29266800	-1.0154060074492008
chr15	29265900	29266900	-0.9978354000813979
chr15	29266000	29267000	0.09634921908689688
chr15	29266100	29267100	0.4895201923443053
chr15	29266200	29267200	0.6178057947261789
chr15	29266300	29267300	0.7763477690723496
chr15	29266400	29267400	0.9109735051241912
chr15	29266500	29267500	1.2315588303513885
chr15	29266600	29267600	1.5481068845516002
chr15	29266700	29267700	1.2883492491193889
chr15	29266800	29267800	0.8215378635793001
chr15	29266900	29267900	0.9680178436349712
chr15	29267000	29268000	0.7562001551550693
chr15	29267100	29268100	-0.1449977434222022
chr15	29267200	29268200	-0.3328161853831939
chr15	29267300	29268300	-0.8885977686145589
chr15	29267400	29268400	-1.4201457358533036
chr15	29267500	29268500	-1.4203043507154685
chr15	29267600	29268600	-1.027441106538646
chr15	29267700	29268700	-0.4773118554901409
chr15	29267800	29268800	-1.7946497241721802
chr15	29267900	29268900	-1.7305456554018015
chr15	29268000	29269000	-1.1977592929413263
chr15	29268100	29269100	-0.2576569432717091
chr15	29268200	29269200	-0.5709908625084436
chr15	29268300	29269300	-0.2690646441560049
chr15	29268400	29269400	0.4833715923335324
chr15	29268500	29269500	0.62201537758518
chr15	29268600	29269600	0.4641417411157999
chr15	29268700	29269700	0.613528556603682
chr15	29268800	29269800	2.0700356321114235
chr15	29268900	29269900	2.106215664683812
chr15	29269000	29270000	0.9008136646532569
chr15	29269100	29270100	0.3969868532916788
chr15	29269200	29270200	0.7970238490710216
chr15	29269300	29270300	0.8906897852252809
chr15	29269400	29270400	0.9437354032023288
chr15	29269500	29270500	0.9056073763746484
chr15	29269600	29270600	0.9270327795139448
chr15	29269700	29270700	-0.04118472718357336
chr15	29269800	29270800	-0.4235743070384325
chr15	29269900	29270900	-0.8614789625761357
chr15	29270000	29271000	0.3593106885698971
chr15	29270100	29271100	0.5890548245326637
chr15	29270200	29271200	0.7973468007421881
chr15	29270700	29271700	1.3227644429518313
chr15	29270800	29271800	1.5466448580246164
chr15	29270900	29271900	2.0904174687387886
chr15	29271000	29272000	2.488775551130519
chr15	29271100	29272100	2.243918731737317
chr15	29271200	29272200	2.0596172047078225
chr15	29271300	29272300	2.4684568311381208
chr15	29271400	29272400	2.3967405818131486
chr15	29271500	29272500	2.0290421717918066
chr15	29271600	29272600	2.399975374183001
chr15	29271700	29272700	2.5872110592124646
chr15	29271800	29272800	1.944474876293221
chr15	29271900	29272900	0.4497463924336509
chr15	29272000	29273000	0.2421279816211899
chr15	29272100	29273100	-0.08768658985388582
chr15	29272200	29273200	-0.10036947174018293
chr15	29272300	29273300	-0.29613919770679925
chr15	29272400	29273400	-0.2376397207604338
chr15	29272500	29273500	-0.05663148679618354
chr15	29272600	29273600	-0.0943628847519253
chr15	29272700	29273700	0.12488594469911662
chr15	29272800	29273800	1.0883642837631562
chr15	29272900	29273900	2.4894209127600755
chr15	29273000	29274000	2.3633105169152087
chr15	29273100	29274100	2.8643367080394846
chr15	29273200	29274200	3.1094051014201267
chr15	29273300	29274300	2.2828664328813044
chr15	29273400	29274400	1.5670203713105668
chr15	29273500	29274500	1.1809185167000564
chr15	29273600	29274600	1.0841426041815558
chr15	29273700	29274700	0.9278241471391888
chr15	29273800	29274800	0.7250223264740862
chr15	29273900	29274900	0.2551103928478549
chr15	29274000	29275000	0.41136489596774495
chr15	29274100	29275100	0.6504892948479529
chr15	29274200	29275200	0.7535574033553791
chr15	29274300	29275300	1.1486330273808592
chr15	29274400	29275400	1.7095338202803931
chr15	29274500	29275500	1.981745496658481
chr15	29274600	29275600	1.773539419087897
chr15	29274700	29275700	1.9650973586392173
chr15	29274800	29275800	1.1961249040809776
chr15	29274900	29275900	1.570403933982637
chr15	29275000	29276000	1.376277278814998
chr15	29275100	29276100	1.02198195416031
chr15	29275200	29276200	0.2979165646050357
chr15	29275300	29276300	0.6564933644489215
chr15	29275400	29276400	0.6871125387563872
chr15	29275500	29276500	0.6271646937538013
chr15	29275600	29276600	0.9727980433783942
chr15	29275700	29276700	0.7034537530819872
chr15	29275800	29276800	1.2736461776019576
chr15	29275900	29276900	0.33777302222941963
chr15	29276000	29277000	0.011544167787373888
chr15	29276100	29277100	-0.030486674677599364
chr15	29276200	29277200	0.2379387059689509
chr15	29276300	29277300	-0.11614678962628185
chr15	29276400	29277400	-0.2979062614394336
chr15	29276500	29277500	-0.4083572927577716
chr15	29276600	29277600	-0.11216783780841796
chr15	29276700	29277700	0.8110821408002699
chr15	29276800	29277800	1.0638195722374646
chr15	29276900	29277900	1.5861323226066757
chr15	29277000	29278000	2.5568886832720565
chr15	29277100	29278100	2.479986690882341
chr15	29277400	29278400	3.4147472506938743
chr15	29277500	29278500	3.0271553192250735
chr15	29277600	29278600	2.9540122871238763
chr15	29277700	29278700	2.0608555500200314
chr15	29277800	29278800	2.037848680060646
chr15	29277900	29278900	1.9277921369413158
chr15	29278000	29279000	1.452921123949466
chr15	29278100	29279100	1.4535104573616722
chr15	29278200	29279200	1.389902351736978
chr15	29278300	29279300	1.38078452605069
chr15	29278400	29279400	0.3657077776123586
chr15	29278500	29279500	1.1171392485324343
chr15	29278600	29279600	0.4937468899030078
chr15	29278700	29279700	0.6029990356702803
chr15	29278800	29279800	0.9682949070985748
chr15	29278900	29279900	1.0044720100756326
chr15	29279000	29280000	0.7720906539314939
chr15	29279100	29280100	0.8207164798464206
chr15	29279200	29280200	0.6623689647187145
chr15	29279400	29280400	1.645794881043496
chr15	29279500	29280500	1.1706858245362433
chr15	29279600	29280600	1.7980208904666453
chr15	29279700	29280700	1.2853871731726405
chr15	29279800	29280800	0.8699208295403443
chr15	29279900	29280900	1.2695303817135943
chr15	29280000	29281000	1.158472957407409
chr15	29280100	29281100	1.1769368800480775
chr15	29280200	29281200	1.653340732315363
chr15	29280300	29281300	1.1615652589936856
chr15	29280400	29281400	0.8518057513595788
chr15	29280500	29281500	1.1967736399301996
chr15	29280600	29281600	1.1324473380789415
chr15	29280700	29281700	1.8205072660672923
chr15	29280800	29281800	1.8514725252982904
chr15	29280900	29281900	1.4332589845957826
chr15	29281000	29282000	1.4758893487777094
chr15	29281700	29282700	1.1162228533897391
chr15	29281800	29282800	1.491329727112095
chr15	29281900	29282900	1.8857901006902043
chr15	29282000	29283000	2.240744680745502
chr15	29282100	29283100	2.021937806174775
chr15	29282200	29283200	1.3614946106722468
chr15	29282300	29283300	1.4417402156765429
chr15	29282400	29283400	1.217490179328952
chr15	29282500	29283500	0.4385655533594308
chr15	29282600	29283600	0.3961629654264433
chr15	29282700	29283700	0.12300850286313456
chr15	29282800	29283800	-0.3901564382435949
chr15	29282900	29283900	-0.8096137011810502
chr15	29283000	29284000	-1.093876496792008
chr15	29283100	29284100	-0.7724033235279789
chr15	29283200	29284200	-0.5667427304624746
chr15	29283300	29284300	-0.3069303537826684
chr15	29283400	29284400	-0.12963528973333796
chr15	29283500	29284500	0.5390395244095088
chr15	29284600	29285600	0.5179057559432494
chr15	29284700	29285700	0.7596548484852249
chr15	29284800	29285800	1.251443988914837
chr15	29284900	29285900	0.709797478560048
chr15	29285000	29286000	1.190921671257989
chr15	29285100	29286100	0.3614117228889445
chr15	29285200	29286200	0.3037322619657916
chr15	29285300	29286300	0.5122314788205385
chr15	29285400	29286400	-0.3099833989751561
chr15	29285500	29286500	0.032077765069556126
chr15	29285600	29286600	-0.039098822985393286
chr15	29285700	29286700	-0.2895635010519497
chr15	29285800	29286800	-1.053138104318428
chr15	29285900	29286900	-1.0097107762558657
chr15	29286000	29287000	-0.8716059652923878
chr15	29286100	29287100	-0.6525071694597695
chr15	29286200	29287200	-0.14722856281670355
chr15	29286300	29287300	-0.4980050162102734
chr15	29287700	29288700	2.617580468446539
chr15	29287800	29288800	2.391798429081393
chr15	29287900	29288900	2.8771987349692285
chr15	29288000	29289000	3.174509946112037
chr15	29288100	29289100	3.1561375656824397
chr15	29288200	29289200	3.4135014809984807
chr15	29289200	29290200	1.212619007130367
chr15	29289300	29290300	1.3938299020036569
chr15	29289400	29290400	1.468774511116715
chr15	29289500	29290500	1.3139812892064624
chr15	29289600	29290600	1.506438251129834
chr15	29289700	29290700	1.7784638691628727
chr15	29289800	29290800	1.2016004699268439
chr15	29289900	29290900	2.050727334705132
chr15	29290000	29291000	2.3024337027255277
chr15	29290100	29291100	1.3816507957657
chr15	29290200	29291200	1.1606803444334346
chr15	29290300	29291300	0.44028635549533146
chr15	29290400	29291400	0.1394059464875577
chr15	29290500	29291500	0.64847549761283
chr15	29290600	29291600	0.6377738393920213
chr15	29290700	29291700	1.1526643816362483
chr15	29290800	29291800	0.9952543451862944
chr15	29290900	29291900	0.6707565097154661
chr15	29291000	29292000	0.7431878956511186
chr15	29291100	29292100	1.1299504524138952
chr15	29291200	29292200	0.7136826349582772
chr15	29291300	29292300	1.4618002765188074
chr15	29291400	29292400	1.6361141058791835
chr15	29291500	29292500	1.3344370955948952
chr15	29291600	29292600	1.7316115368156182
chr15	29291700	29292700	1.3256276228687036
chr15	29291800	29292800	1.3044315607809365
chr15	29291900	29292900	1.5447381875999775
chr15	29292000	29293000	1.3820424024475841
chr15	29292100	29293100	1.1061103371403955
chr15	29292200	29293200	1.328084345128002
chr15	29294800	29295800	0.5402391537678172
chr15	29294900	29295900	1.4641493051535033
chr15	29295000	29296000	1.8571456814497145
chr15	29295100	29296100	2.2293806082779515
chr15	29295200	29296200	2.7480874670351416
chr15	29295300	29296300	2.139540673562996
chr15	29295400	29296400	1.9762490903205367
chr15	29295500	29296500	1.5996361231810536
chr15	29295600	29296600	1.9345451365724025
chr15	29295700	29296700	1.4256637280745617
chr15	29295800	29296800	1.6808157189735422
chr15	29295900	29296900	1.153330607066164
chr15	29296000	29297000	1.2165239493129782
chr15	29296100	29297100	1.2225583357336751
chr15	29296200	29297200	0.9114099571997654
chr15	29296300	29297300	1.1033620458506526
chr15	29296400	29297400	1.3544421458961575
chr15	29296500	29297500	1.702461064007805
chr15	29296600	29297600	1.2948864948278058
chr15	29296700	29297700	1.5493226894471772
chr15	29296800	29297800	1.3493079761273163
chr15	29296900	29297900	0.9274137891902504
chr15	29297000	29298000	1.3860534422862307
chr15	29297100	29298100	1.1902143925698954
chr15	29297200	29298200	1.0715285796869582
chr15	29297300	29298300	1.239655875297483
chr15	29297400	29298400	1.3090038752780853
chr15	29297500	29298500	1.5467106973505174
chr15	29297600	29298600	1.1857980336385106
chr15	29297700	29298700	1.2896691397677924
chr15	29297800	29298800	1.1279831328668042
chr15	29297900	29298900	1.0852640881264783
chr15	29298000	29299000	0.6597432956652431
chr15	29298100	29299100	-0.11574381490571918
chr15	29298200	29299200	0.035827159421383065
chr15	29298300	29299300	0.17003478930798574
chr15	29298400	29299400	-0.35853291260319503
chr15	29298500	29299500	-0.43173479792379377
chr15	29298600	29299600	-0.12365523623835667
chr15	29298700	29299700	-0.3635634636416998
chr15	29298800	29299800	-0.21302917687108586
chr15	29298900	29299900	-0.059059983874274025
chr15	29300400	29301400	-1.3537486239549337
chr15	29300900	29301900	-1.082382838718155
chr15	29301000	29302000	-0.8648510690725871
chr15	29301100	29302100	-0.9589253445908644
chr15	29301200	29302200	-1.0297610901269878
chr15	29301300	29302300	-1.2416233571264983
chr15	29301400	29302400	-1.1867517231492628
chr15	29301500	29302500	-0.7312660787044866
chr15	29301600	29302600	-0.5022808735093397
chr15	29301700	29302700	-0.3046404481112924
chr15	29301800	29302800	0.021470830231721545
chr15	29301900	29302900	0.20222167394015186
chr15	29302000	29303000	-0.06406325197641438
chr15	29302100	29303100	0.15528467666578635
chr15	29302200	29303200	0.4164558777600044
chr15	29302300	29303300	0.6584239666925988
chr15	29302400	29303400	0.6281535721192822
chr15	29302500	29303500	0.4177546300238879
chr15	29302600	29303600	0.3249608602990792
chr15	29303700	29304700	-0.09182356353567687
chr15	29303800	29304800	-0.0011193435151066722
chr15	29303900	29304900	0.8602739638957307
chr15	29304000	29305000	0.47824956774212096
chr15	29304100	29305100	0.6160031543718804
chr15	29304200	29305200	-0.15993257740984512
chr15	29304300	29305300	-0.17641113226172184
chr15	29304400	29305400	-0.3549352554453134
chr15	29304500	29305500	-0.0005159752168738831
chr15	29304600	29305600	0.496032341696017
chr15	29304700	29305700	1.0611357759958593
chr15	29305600	29306600	0.7335457329945118
chr15	29306900	29307900	0.4318954390614828
chr15	29307200	29308200	0.3637430351974696
chr15	29307300	29308300	1.0193805929114512
chr15	29307400	29308400	1.0819842733233611
chr15	29307500	29308500	1.2065975329014187
chr15	29307600	29308600	0.9316019295756636
chr15	29307700	29308700	1.9831016372260244
chr15	29307800	29308800	1.5066826439902707
chr15	29307900	29308900	1.2073261600289504
chr15	29308000	29309000	1.4959839978336387
chr15	29308100	29309100	1.6500345388740592
chr15	29308200	29309200	0.822614168712052
chr15	29308300	29309300	0.4610432839783972
chr15	29308400	29309400	0.5532587942241759
chr15	29308500	29309500	0.5501456060212568
chr15	29308600	29309600	1.0060050176151372
chr15	29308700	29309700	0.6947140762856571
chr15	29308800	29309800	0.7654208485099759
chr15	29309400	29310400	0.06046821500360481
chr15	29309500	29310500	-0.5161343963834728
chr15	29309600	29310600	-0.5345675565560052
chr15	29309700	29310700	-0.15600590431217734
chr15	29309800	29310800	0.19525800456535566
chr15	29309900	29310900	0.1480613846548371
chr15	29310000	29311000	-0.02572819951327109
chr15	29310100	29311100	-0.10624096218143254
chr15	29310200	29311200	-0.184700224277175
chr15	29310300	29311300	-0.359403515279041
chr15	29310400	29311400	-0.5013826164357
chr15	29310500	29311500	0.408945311891673
chr15	29310600	29311600	-0.12067929767016912
chr15	29310700	29311700	-0.9121035660095332
chr15	29310800	29311800	-1.7327788613286368
chr15	29310900	29311900	-1.5455674216695017
chr15	29311000	29312000	-1.2268988397445084
chr15	29311100	29312100	-0.710826711209764
chr15	29311200	29312200	-0.3294029074402485
chr15	29311300	29312300	0.4205131609374853
chr15	29311400	29312400	0.7547012300418239
chr15	29311500	29312500	0.5154385504668912
chr15	29311600	29312600	0.5516594242169954
chr15	29311700	29312700	1.0465324603662662
chr15	29311800	29312800	1.4910388241776344
chr15	29311900	29312900	1.4285421275693726
chr15	29312000	29313000	1.2912539644863437
chr15	29312100	29313100	0.8919841505746711
chr15	29312200	29313200	0.7010949414818786
chr15	29312300	29313300	0.5174481803656928
chr15	29312400	29313400	0.31267762152737344
chr15	29314100	29315100	1.6185190765953952
chr15	29314200	29315200	2.010474149019917
chr15	29314300	29315300	2.3136105510121863
chr15	29314400	29315400	2.2848454288666225
chr15	29314500	29315500	2.243973770838047
chr15	29314600	29315600	1.9263513028376884
chr15	29314700	29315700	1.9386307875018256
chr15	29314800	29315800	1.3732353502456822
chr15	29314900	29315900	1.2583544913648046
chr15	29315000	29316000	1.0701576343393446
chr15	29316000	29317000	1.6268963960226175
chr15	29316100	29317100	1.4852817979679616
chr15	29316200	29317200	1.3490598658253208
chr15	29316300	29317300	1.6916082427759338
chr15	29316400	29317400	1.4642536614786896
chr15	29316500	29317500	1.4019856306223764
chr15	29316600	29317600	1.4884223260067242
chr15	29316700	29317700	1.9719518873613169
chr15	29316800	29317800	1.8330776851703103
chr15	29316900	29317900	1.5132597633507603
chr15	29317000	29318000	1.3078388887951058
chr15	29317100	29318100	0.8344568299193373
chr15	29317200	29318200	0.7113329392503335
chr15	29317300	29318300	0.5145182794830065
chr15	29317400	29318400	0.4775512647920948
chr15	29317500	29318500	0.3949146486001701
chr15	29317600	29318600	0.2648311999895732
chr15	29317700	29318700	0.2698051667414837
chr15	29317800	29318800	0.44899018981411465
chr15	29317900	29318900	-0.17889271701706327
chr15	29318000	29319000	-0.16962105256529353
chr15	29318100	29319100	0.2067525559483505
chr15	29318200	29319200	-0.056784335683127476
chr15	29318300	29319300	0.14927337668634122
chr15	29318400	29319400	0.0848680730847524
chr15	29318500	29319500	-0.1175817100225362
chr15	29318600	29319600	-0.3325704605517747
chr15	29318700	29319700	-0.9007849997484344
chr15	29318800	29319800	-0.949863543141762
chr15	29318900	29319900	-0.01804638701864644
chr15	29319000	29320000	0.14123614277974147
chr15	29319100	29320100	0.08203315410165624
chr15	29319200	29320200	-0.3124447464303393
chr15	29319300	29320300	-0.5192515376644795
chr15	29319400	29320400	-0.0338334230539876
chr15	29319500	29320500	-0.0481004387813058
chr15	29319600	29320600	0.13761081357384666
chr15	29319700	29320700	0.6526137183626863
chr15	29319800	29320800	0.4373050221147738
chr15	29319900	29320900	-0.3799398148235044
chr15	29320000	29321000	-0.8968555188200416
chr15	29320100	29321100	-0.2685040653247621
chr15	29320200	29321200	0.5820582268411141
chr15	29320300	29321300	1.1318927605657914
chr15	29320400	29321400	0.4809194697741414
chr15	29320500	29321500	0.8484570149533158
chr15	29320600	29321600	0.9307426272438508
chr15	29322100	29323100	0.5467878811734855
chr15	29322200	29323200	1.1656332454990062
chr15	29322300	29323300	0.8984637451607539
chr15	29322400	29323400	1.1050897482882436
chr15	29322500	29323500	1.854163829184708
chr15	29322600	29323600	1.557563734892838
chr15	29322700	29323700	1.3382401671584845
chr15	29322800	29323800	1.8118033560218385
chr15	29322900	29323900	1.4087577472521169
chr15	29323000	29324000	1.6910822977087185
chr15	29323100	29324100	1.7244803611687067
chr15	29323200	29324200	1.9293438806871777
chr15	29323300	29324300	2.428150491502945
chr15	29323400	29324400	2.5321249437695843
chr15	29323500	29324500	1.6878325879869198
chr15	29323600	29324600	2.053776285907748
chr15	29323700	29324700	1.5641123755639827
chr15	29323800	29324800	1.1992168000896024
chr15	29323900	29324900	1.3560586670084658
chr15	29324000	29325000	1.3710627953829253
chr15	29324100	29325100	0.722983102989378
chr15	29324200	29325200	0.6368394868819676
chr15	29324300	29325300	0.13451624019911138
chr15	29324400	29325400	-0.1873411049490326
chr15	29324500	29325500	0.2307808084734828
chr15	29324600	29325600	-0.0758459403781158
chr15	29324700	29325700	0.40428259961107454
chr15	29324800	29325800	-0.007528052289677178
chr15	29324900	29325900	-0.08775911284752026
chr15	29325000	29326000	-0.15185323626414532
chr15	29325100	29326100	-0.4645330412528301
chr15	29325200	29326200	-0.8174948456191764
chr15	29325300	29326300	-1.2624173186176997
chr15	29325400	29326400	-0.6249817967010631
chr15	29325500	29326500	-1.0665632774299836
chr15	29325600	29326600	-1.6412175967137876
chr15	29325700	29326700	-2.1184232876781097
chr15	29325800	29326800	-1.8987215277819327
chr15	29325900	29326900	-1.86073778681014
chr15	29326000	29327000	-1.628781670455807
chr15	29326100	29327100	-1.1254571453875706
chr15	29326200	29327200	-1.6337041181489258
chr15	29326300	29327300	-1.163603774059053
chr15	29326400	29327400	-1.1493090295243074
chr15	29326500	29327500	-0.7515372716552142
chr15	29326600	29327600	0.2540256521737979
chr15	29326700	29327700	0.30938920830028704
chr15	29326800	29327800	0.3873779252631103
chr15	29326900	29327900	0.4712914119868365
chr15	29327000	29328000	0.8223051474009225
chr15	29327100	29328100	1.3336855468972624
chr15	29327200	29328200	1.8667449802223184
chr15	29327300	29328300	1.7224813285629248
chr15	29327400	29328400	1.4061217092411853
chr15	29327500	29328500	0.9283720689526987
chr15	29327600	29328600	0.2576250279317274
chr15	29327700	29328700	0.23217768074132875
chr15	29327800	29328800	0.3357277386128401
chr15	29327900	29328900	-0.2762422878861169
chr15	29328000	29329000	-1.081877902613937
chr15	29328100	29329100	-1.201066406960867
chr15	29328200	29329200	-0.7788462419241217
chr15	29328300	29329300	-0.7937381426566761
chr15	29328400	29329400	-1.118400110459416
chr15	29328500	29329500	-0.6159491096942882
chr15	29328600	29329600	-0.09919798312761904
chr15	29328700	29329700	-0.13640757393499012
chr15	29328800	29329800	0.0321880494543429
chr15	29328900	29329900	0.11414852722162935
chr15	29329000	29330000	0.7290667039875467
chr15	29329100	29330100	0.920075853085192
chr15	29329200	29330200	0.4749805873948903
chr15	29329300	29330300	0.4866162823402664
chr15	29329400	29330400	0.7972768877580385
chr15	29329500	29330500	0.22123054638035825
chr15	29329600	29330600	0.00788242726001087
chr15	29329700	29330700	0.5404591632675635
chr15	29329800	29330800	0.9177541383652248
chr15	29329900	29330900	1.6624700989225891
chr15	29330000	29331000	0.9754597111967718
chr15	29330100	29331100	1.170519571047906
chr15	29330200	29331200	1.3445584199051341
chr15	29330300	29331300	2.0356905782381665
chr15	29330400	29331400	2.4586222519815637
chr15	29330500	29331500	2.8409562009615827
chr15	29330600	29331600	3.0179058010242983
chr15	29330700	29331700	2.7667924457153323
chr15	29330800	29331800	2.1371968084573463
chr15	29330900	29331900	1.7966454005778325
chr15	29331000	29332000	2.5711727123164123
chr15	29331100	29332100	2.333504790627445
chr15	29331200	29332200	2.4911697628404217
chr15	29331300	29332300	1.6833470212798591
chr15	29331400	29332400	1.5490706965155128
chr15	29331500	29332500	1.5293492854445123
chr15	29331600	29332600	1.4686932187605712
chr15	29331700	29332700	1.7051673033689714
chr15	29331800	29332800	1.959544316980634
chr15	29331900	29332900	2.4302579672107982
chr15	29332200	29333200	0.3548543738023566
chr15	29332300	29333300	1.2008640315804264
chr15	29332400	29333400	0.5346668269472671
chr15	29332500	29333500	0.1392438943230534
chr15	29332600	29333600	0.01950477681322707
chr15	29332700	29333700	0.33452726887738465
chr15	29332800	29333800	0.12198267658203076
chr15	29332900	29333900	0.4418058744810848
chr15	29333000	29334000	0.7944145192505047
chr15	29333100	29334100	1.0549613120211991
chr15	29333200	29334200	1.7892598577433778
chr15	29333300	29334300	1.2527281122066405
chr15	29333400	29334400	1.5431932874093572
chr15	29333500	29334500	1.706694672768817
chr15	29333600	29334600	1.626157760255004
chr15	29333700	29334700	1.1904369518092162
chr15	29333800	29334800	1.9846684851767944
chr15	29333900	29334900	1.9271899567751976
chr15	29334000	29335000	2.0048571212450508
chr15	29334100	29335100	1.8342571795489624
chr15	29334200	29335200	2.044564250553996
chr15	29334300	29335300	2.5004813805128308
chr15	29334400	29335400	1.7218914212253942
chr15	29334500	29335500	1.5836266789143758
chr15	29334600	29335600	1.897866557517296
chr15	29334700	29335700	2.1035577940530232
chr15	29334800	29335800	1.7209325842337753
chr15	29334900	29335900	1.341799269674374
chr15	29335000	29336000	1.2998618089332605
chr15	29335100	29336100	1.5523691363907528
chr15	29336200	29337200	1.075248951578019
chr15	29336300	29337300	1.2999575507826535
chr15	29336400	29337400	1.3673250827212995
chr15	29336500	29337500	1.6774516246056503
chr15	29336600	29337600	1.4576658577400412
chr15	29336700	29337700	1.1270380644796925
chr15	29336800	29337800	0.3038750623046651
chr15	29336900	29337900	0.3518614131349069
chr15	29339000	29340000	1.5343484514630037
chr15	29339100	29340100	0.5917080167935317
chr15	29339200	29340200	1.2039748523857725
chr15	29339300	29340300	0.991622414860966
chr15	29339400	29340400	1.2236225291772564
chr15	29339500	29340500	1.3306809709248089
chr15	29339600	29340600	1.6534851936356114
chr15	29339700	29340700	1.6162617401737798
chr15	29339800	29340800	1.1610273485426796
chr15	29339900	29340900	1.2425154092194612
chr15	29340000	29341000	0.22964278375143407
chr15	29340100	29341100	1.0753114076700927
chr15	29340200	29341200	1.155066031986287
chr15	29340300	29341300	1.2883388535892095
chr15	29340400	29341400	1.6178024081288707
chr15	29340500	29341500	2.046436642888226
chr15	29340600	29341600	2.0550203227283634
chr15	29340700	29341700	1.012232857479205
chr15	29340800	29341800	1.8772758329311392
chr15	29340900	29341900	1.4840413671310833
chr15	29341000	29342000	1.5807423834005048
chr15	29341100	29342100	1.4270182458116656
chr15	29341200	29342200	1.0392748340706153
chr15	29341300	29342300	0.8138109856636991
chr15	29341400	29342400	0.9774992494053558
chr15	29341500	29342500	0.4372752130106893
chr15	29341600	29342600	-0.19009453553207653
chr15	29341700	29342700	0.6530712586165875
chr15	29341800	29342800	-0.21331097778877675
chr15	29341900	29342900	-0.4988835067193378
chr15	29342000	29343000	-0.5011973970558155
chr15	29342100	29343100	-0.699301829038111
chr15	29342200	29343200	-0.9491105059964541
chr15	29342300	29343300	-0.6341505849905205
chr15	29342400	29343400	-1.4619191211357672
chr15	29342500	29343500	-1.8804278983086729
chr15	29342600	29343600	-1.4620076958570924
chr15	29342700	29343700	-1.5943514218363273
chr15	29342800	29343800	-0.6248636912891293
chr15	29342900	29343900	-0.5500939159196672
chr15	29343000	29344000	0.19925505986915892
chr15	29343100	29344100	0.5007142718801618
chr15	29343200	29344200	0.953393888537704
chr15	29343300	29344300	0.9286719512848828
chr15	29343400	29344400	0.9781323374358359
chr15	29343500	29344500	1.2749434122067889
chr15	29343600	29344600	1.7566355646185683
chr15	29343700	29344700	1.4625261590183924
chr15	29343800	29344800	1.7365837971676563
chr15	29343900	29344900	1.7305846079838192
chr15	29344000	29345000	2.231670974272802
chr15	29344100	29345100	2.184353794771864
chr15	29344200	29345200	2.0877329939639764
chr15	29344300	29345300	2.196363260429584
chr15	29344400	29345400	1.7730588793074589
chr15	29344500	29345500	2.01328277701509
chr15	29344600	29345600	2.3302962114718526
chr15	29344700	29345700	1.795396824038268
chr15	29344800	29345800	0.9954289516320268
chr15	29344900	29345900	1.3078988393779305
chr15	29345000	29346000	0.12621027060212547
chr15	29345100	29346100	0.11977755195229785
chr15	29345200	29346200	-0.4595770431394916
chr15	29345300	29346300	-0.3782621939997497
chr15	29345400	29346400	0.3470124880744303
chr15	29345500	29346500	0.12151757168053785
chr15	29345600	29346600	-0.4557289863453931
chr15	29345700	29346700	0.24328318735316595
chr15	29345800	29346800	0.1158503285617485
chr15	29345900	29346900	-0.19779026549241674
chr15	29346000	29347000	0.21852066613551088
chr15	29346100	29347100	0.08630404100131414
chr15	29346200	29347200	0.39836673724667937
chr15	29346300	29347300	-0.2289086288394643
chr15	29346400	29347400	-0.7074585216332913
chr15	29346500	29347500	-0.6140128783478914
chr15	29346600	29347600	-1.1840077583618576
chr15	29346700	29347700	-0.9690122493909272
chr15	29346800	29347800	-0.7230120764835188
chr15	29346900	29347900	-0.21630109539125253
chr15	29347000	29348000	-0.4106921290406972
chr15	29347100	29348100	0.011747702554757272
chr15	29347200	29348200	-0.2920560506226057
chr15	29347300	29348300	0.44731662155921137
chr15	29347400	29348400	0.28897462171740057
chr15	29347500	29348500	0.6387331336162075
chr15	29347600	29348600	0.7356534564796797
chr15	29347700	29348700	0.852090080169292
chr15	29347800	29348800	0.9204148427674562
chr15	29347900	29348900	1.0952835634121492
chr15	29348000	29349000	1.4427601671548158
chr15	29348100	29349100	1.4982711229688268
chr15	29348200	29349200	1.7203920616295436
chr15	29348300	29349300	1.553738854538162
chr15	29348400	29349400	1.5982987685529892
chr15	29348500	29349500	1.3026177469968587
chr15	29348600	29349600	1.333848627061007
chr15	29348700	29349700	1.1973303224479244
chr15	29348800	29349800	1.4940769804093723
chr15	29348900	29349900	1.1429230989780157
chr15	29349000	29350000	1.3324797619109883
chr15	29349100	29350100	0.8755944479090267
chr15	29349200	29350200	1.4041507708779857
chr15	29349300	29350300	1.276243566141593
chr15	29349400	29350400	1.2576307340948436
chr15	29349500	29350500	1.2444753478223929
chr15	29349600	29350600	1.6035335499391787
chr15	29349700	29350700	1.3199154605470376
chr15	29349800	29350800	0.8641640410009556
chr15	29349900	29350900	1.058156848735027
chr15	29350000	29351000	0.24273384705967438
chr15	29350100	29351100	0.3054275302643162
chr15	29350200	29351200	-0.6164412219916338
chr15	29350300	29351300	-0.4966650830268096
chr15	29350400	29351400	-0.3901893293744709
chr15	29350500	29351500	-1.2699136315323971
chr15	29350600	29351600	-1.0647989097323551
chr15	29350700	29351700	-0.8277027131957161
chr15	29350800	29351800	-0.599738492418103
chr15	29350900	29351900	-1.5172284693486753
chr15	29351000	29352000	-1.6230775378685969
chr15	29351100	29352100	-1.4440904062282656
chr15	29351200	29352200	-1.1617670229656143
chr15	29351300	29352300	-1.6834271885808698
chr15	29351400	29352400	-1.4400323591103052
chr15	29351500	29352500	-0.7811296633633623
chr15	29351600	29352600	-0.7678333706191273
chr15	29351700	29352700	-0.19651357810184167
chr15	29351800	29352800	-0.5511141120594473
chr15	29351900	29352900	-0.2657580102263016
chr15	29352000	29353000	0.45836628760513787
chr15	29352100	29353100	0.7562151474307498
chr15	29352200	29353200	0.7163751322540994
chr15	29352300	29353300	1.0380204217804376
chr15	29352400	29353400	1.2485862369520693
chr15	29352500	29353500	1.4608025018079618
chr15	29352600	29353600	0.9563443899252976
chr15	29352700	29353700	1.008210439028451
chr15	29352800	29353800	1.2189243520643718
chr15	29352900	29353900	1.4802893768570016
chr15	29353000	29354000	1.3424217131027023
chr15	29353100	29354100	0.7868517983256298
chr15	29353200	29354200	1.024087845993203
chr15	29353300	29354300	1.3728723996090142
chr15	29353400	29354400	0.8204406463964197
chr15	29353500	29354500	0.8720036554373904
chr15	29353600	29354600	1.4193036625837907
chr15	29353700	29354700	0.9768850090901776
chr15	29353800	29354800	0.9543106249836196
chr15	29353900	29354900	0.5991921029267648
chr15	29354000	29355000	0.37361416438094847
chr15	29354100	29355100	0.5639913113296748
chr15	29354200	29355200	0.19158276127358795
chr15	29354300	29355300	0.24716007853117444
chr15	29354400	29355400	1.170996151411544
chr15	29354500	29355500	1.2083894129346462
chr15	29354900	29355900	0.2438475736918322
chr15	29355000	29356000	0.13531894698300623
chr15	29356400	29357400	-0.2734364563045039
chr15	29356500	29357500	-0.0925784010898957
chr15	29356600	29357600	-0.5290306991028161
chr15	29356700	29357700	-0.7523714367717449
chr15	29356800	29357800	-0.5699551370199882
chr15	29356900	29357900	-0.6570888913763585
chr15	29357000	29358000	-0.08737169350087531
chr15	29357100	29358100	-0.07781111473223655
chr15	29357200	29358200	0.06614329347521883
chr15	29357300	29358300	0.6959814376522353
chr15	29357400	29358400	1.001888174320386
chr15	29357500	29358500	1.1630231559747233
chr15	29357600	29358600	1.5554123000852205
chr15	29357800	29358800	1.689136047307119
chr15	29357900	29358900	1.7494977598530952
chr15	29358000	29359000	1.7857251394378004
chr15	29358100	29359100	1.9123217650192976
chr15	29358200	29359200	1.2975340836685352
chr15	29358300	29359300	1.1153920006426483
chr15	29358400	29359400	1.172225874461761
chr15	29358500	29359500	0.7576939878758875
chr15	29358600	29359600	0.6320340548505673
chr15	29358700	29359700	0.3646569341438571
chr15	29358800	29359800	0.2269550706014581
chr15	29358900	29359900	-0.10397267903514984
chr15	29359000	29360000	-0.4785225519527839
chr15	29359100	29360100	-0.7119736368128061
chr15	29359200	29360200	-1.155628321428253
chr15	29359300	29360300	-1.3803071326818004
chr15	29359400	29360400	-1.1565200683563859
chr15	29359500	29360500	-1.0114068998173322
chr15	29359600	29360600	-1.0928520479874546
chr15	29359700	29360700	-0.470052907117598
chr15	29359800	29360800	-0.11132291639555653
chr15	29359900	29360900	-0.3562103216616234
chr15	29360000	29361000	0.2506588757896484
chr15	29360100	29361100	0.4869275418819288
chr15	29360200	29361200	1.2672165333521077
chr15	29360300	29361300	1.385127698817216
chr15	29360400	29361400	0.7342892511692773
chr15	29360500	29361500	0.7564379119136638
chr15	29360600	29361600	0.4046971485599505
chr15	29360700	29361700	0.19599526697322212
chr15	29360800	29361800	-0.03638159173017819
chr15	29360900	29361900	0.5017450121465762
chr15	29361000	29362000	0.29594071188802357
chr15	29361100	29362100	-0.5013281077881218
chr15	29361200	29362200	-0.6779677444872869
chr15	29361300	29362300	-0.6354016091533635
chr15	29362400	29363400	1.2796192134739772
chr15	29362500	29363500	1.1725928835596424
chr15	29362600	29363600	1.2207031075274268
chr15	29362700	29363700	0.6063740995013821
chr15	29362800	29363800	0.7080488250829879
chr15	29362900	29363900	0.3808889505032079
chr15	29363000	29364000	1.0289524734026225
chr15	29363100	29364100	1.3311029463352495
chr15	29363200	29364200	1.6160847776934373
chr15	29363300	29364300	0.5979894054290926
chr15	29363400	29364400	0.6474331474111361
chr15	29363500	29364500	0.9367785079539795
chr15	29363600	29364600	1.0414856400559684
chr15	29363700	29364700	0.4941545930299381
chr15	29363800	29364800	0.5661908284826698
chr15	29363900	29364900	0.8885962417635003
chr15	29364000	29365000	0.421357949326847
chr15	29364100	29365100	0.5040064659919119
chr15	29364200	29365200	0.6617368547462849
chr15	29365300	29366300	-0.6254901116965693
chr15	29365400	29366400	-0.5074419566899764
chr15	29365500	29366500	-0.6673175960256096
chr15	29365600	29366600	-0.6426303139593983
chr15	29365700	29366700	-0.4841874497009895
chr15	29365800	29366800	-0.5339442567452289
chr15	29365900	29366900	-1.3616708981499546
chr15	29366000	29367000	-0.7856794178739533
chr15	29366100	29367100	-0.6902493012452829
chr15	29366200	29367200	-0.13167080696584746
chr15	29366300	29367300	0.3147094194599213
chr15	29366400	29367400	0.11106869724621524
chr15	29366500	29367500	0.4558340514548433
chr15	29366600	29367600	0.4154492886930434
chr15	29366700	29367700	0.11398210512032518
chr15	29366800	29367800	0.10437364662498844
chr15	29366900	29367900	0.5552312476400203
chr15	29368100	29369100	1.0686439406631394
chr15	29368200	29369200	0.441002833177451
chr15	29368300	29369300	0.13382682124676418
chr15	29368400	29369400	0.025210637345608213
chr15	29368500	29369500	0.6822076614765521
chr15	29368600	29369600	0.8154042644958038
chr15	29368700	29369700	0.2850506626882693
chr15	29368800	29369800	-0.0453245828042908
chr15	29368900	29369900	-0.2288170030955195
chr15	29369000	29370000	0.16307347613854728
chr15	29369100	29370100	-0.961367405469872
chr15	29369200	29370200	-1.2468908056549115
chr15	29369300	29370300	-1.379377622220635
chr15	29369400	29370400	-1.3525214256481026
chr15	29369500	29370500	-1.7840952219571882
chr15	29369600	29370600	-1.2862398103074864
chr15	29369700	29370700	-1.7285855438051678
chr15	29369800	29370800	-1.6565335535812835
chr15	29369900	29370900	-1.6521675186588578
chr15	29370000	29371000	-1.8166721730743003
chr15	29370100	29371100	-1.1248899931440743
chr15	29370200	29371200	-0.5646449933902982
chr15	29370300	29371300	-0.3994489220746189
chr15	29370400	29371400	0.2265457162748357
chr15	29370500	29371500	0.2435229071325837
chr15	29370600	29371600	-0.15041172261077662
chr15	29370700	29371700	0.14876996276416055
chr15	29370800	29371800	0.8225639472057933
chr15	29370900	29371900	0.908600097373212
chr15	29371000	29372000	1.3275629983710147
chr15	29371100	29372100	1.4844630486282595
chr15	29371200	29372200	1.24608604992876
chr15	29371300	29372300	1.3258810992795824
chr15	29371400	29372400	1.2074621390479228
chr15	29371500	29372500	1.0433269162102363
chr15	29371600	29372600	1.3466973519669059
chr15	29371700	29372700	1.6183993452489398
chr15	29371800	29372800	0.6826953778664493
chr15	29371900	29372900	0.6926330524167766
chr15	29372000	29373000	0.910119230057245
chr15	29372100	29373100	0.7262404658300313
chr15	29372200	29373200	0.7602182623388379
chr15	29372300	29373300	0.7980137311024789
chr15	29372400	29373400	0.7247569700484614
chr15	29372500	29373500	0.5644167663663476
chr15	29372600	29373600	0.8473502419436459
chr15	29372700	29373700	1.1305765294020111
chr15	29372800	29373800	1.9613694392930607
chr15	29372900	29373900	2.151859832231285
chr15	29373000	29374000	1.5365730607361061
chr15	29373100	29374100	1.5153858013112913
chr15	29373200	29374200	1.3164958712896817
chr15	29373300	29374300	1.3716322546784288
chr15	29373400	29374400	1.4952455901468409
chr15	29373500	29374500	1.719117183922194
chr15	29373600	29374600	1.0606815740022295
chr15	29373700	29374700	0.3824638378275181
chr15	29373800	29374800	-0.11378939712500186
chr15	29373900	29374900	-0.05593623920622759
chr15	29374000	29375000	-0.18679589974354135
chr15	29374100	29375100	-0.1928768685277141
chr15	29374200	29375200	0.05141346194516249
chr15	29374300	29375300	-0.37233255836520496
chr15	29374400	29375400	-0.7898720395221831
chr15	29374500	29375500	-0.5517829823997393
chr15	29374600	29375600	-0.5114853595823726
chr15	29374700	29375700	-0.4040654756336024
chr15	29374800	29375800	-0.025434224327074758
chr15	29374900	29375900	0.3289993385965701
chr15	29375000	29376000	0.28415525550066817
chr15	29375100	29376100	0.2971309325340509
chr15	29375200	29376200	-0.05952699178011149
chr15	29375300	29376300	0.5371266215496378
chr15	29375400	29376400	0.4308477551099807
chr15	29375500	29376500	0.3016695133603676
chr15	29375600	29376600	0.8535106716612259
chr15	29375700	29376700	1.5024221460406908
chr15	29375800	29376800	1.4377405839724404
chr15	29375900	29376900	1.083935254297114
chr15	29376000	29377000	1.6274080900325545
chr15	29376100	29377100	1.2551797367884148
chr15	29376200	29377200	0.9935574960629509
chr15	29376300	29377300	0.6375383953901477
chr15	29376400	29377400	0.8855216463572421
chr15	29376500	29377500	0.9483288416595104
chr15	29376600	29377600	0.6750373909248668
chr15	29376700	29377700	0.008952803430451923
chr15	29376800	29377800	-0.3197553452974741
chr15	29376900	29377900	-0.6165818551388066
chr15	29377600	29378600	-0.17407341928069026
chr15	29377700	29378700	0.445046509580829
chr15	29377800	29378800	0.024721453662938132
chr15	29377900	29378900	-0.7460321018219926
chr15	29378000	29379000	-0.9128761176934578
chr15	29378100	29379100	-0.7079082253560702
chr15	29378200	29379200	-0.5460989972895652
chr15	29378300	29379300	-0.8868965858844778
chr15	29378400	29379400	-1.362199799780217
chr15	29378500	29379500	-0.5625575455948914
chr15	29378600	29379600	0.28629256287561305
chr15	29378700	29379700	-0.5086370138562003
chr15	29378800	29379800	0.2746900944791882
chr15	29378900	29379900	0.6663944426786905
chr15	29379000	29380000	1.0041453449011124
chr15	29379100	29380100	0.9216560794726272
chr15	29379200	29380200	0.7059514338204512
chr15	29379300	29380300	1.1127265605627317
chr15	29379700	29380700	1.3269885842094522
chr15	29380100	29381100	1.927137176382992
chr15	29380200	29381200	2.1254854638753047
chr15	29381500	29382500	2.4197030774052206
chr15	29381600	29382600	2.7376506696858263
chr15	29381700	29382700	2.8400335793170965
chr15	29381800	29382800	2.9394030033490526
chr15	29381900	29382900	2.2455513415549366
chr15	29382000	29383000	1.693870475773517
chr15	29382100	29383100	1.9794289643349856
chr15	29382200	29383200	1.9430573724587987
chr15	29382300	29383300	1.986311448895257
chr15	29382400	29383400	1.5805522459287733
chr15	29382500	29383500	1.6142634367065345
chr15	29382600	29383600	0.992469074455971
chr15	29382700	29383700	1.159374569857064
chr15	29382800	29383800	1.2659373097934892
chr15	29382900	29383900	1.6528952385104707
chr15	29383000	29384000	2.0640376498587756
chr15	29383100	29384100	1.8159762562455235
chr15	29383200	29384200	1.554672934706571
chr15	29383300	29384300	0.9108971710357728
chr15	29383400	29384400	0.9314821374544462
chr15	29383500	29384500	0.8069793382600993
chr15	29383600	29384600	1.4539643671065765
chr15	29383700	29384700	1.146182109753728
chr15	29383800	29384800	0.8433600257401174
chr15	29383900	29384900	1.2376516485295903
chr15	29384000	29385000	1.3494890582612733
chr15	29384100	29385100	1.4709161002632924
chr15	29384200	29385200	0.7826183211094823
chr15	29384300	29385300	0.9775727889220264
chr15	29384400	29385400	1.1650985764529835
chr15	29384500	29385500	0.8181906167605573
chr15	29384600	29385600	0.4346549288641057
chr15	29384700	29385700	0.4044285287397305
chr15	29384800	29385800	0.4293227530185669
chr15	29384900	29385900	0.12205414148930432
chr15	29385000	29386000	-0.1321634072064938
chr15	29385100	29386100	0.24528320484423985
chr15	29385200	29386200	1.2421217696021856
chr15	29385300	29386300	1.6298464007850089
chr15	29385400	29386400	1.195287622896177
chr15	29385500	29386500	1.2843926151511853
chr15	29385600	29386600	1.1391761558726643
chr15	29385700	29386700	0.9629990431653684
chr15	29385800	29386800	1.2439277008307252
chr15	29385900	29386900	0.6495033217843202
chr15	29386000	29387000	-0.41457612420559753
chr15	29386100	29387100	-0.8559062539454767
chr15	29386200	29387200	-1.6026494499666737
chr15	29386300	29387300	-1.2883008190542715
chr15	29386400	29387400	-1.0914206054775002
chr15	29386500	29387500	-1.2065497482252256
chr15	29386600	29387600	-1.3442907097056258
chr15	29386700	29387700	-1.5119759707613694
chr15	29386800	29387800	-2.5027527460771206
chr15	29386900	29387900	-2.7688884484064538
chr15	29387000	29388000	-3.0302958091468533
chr15	29387100	29388100	-3.1264412322729096
chr15	29387200	29388200	-3.1572095898367825
chr15	29387300	29388300	-3.796180760259274
chr15	29387400	29388400	-3.7334422034627135
chr15	29387500	29388500	-4.177951067010343
chr15	29387600	29388600	-4.894680053504497
chr15	29387700	29388700	-4.416291241012208
chr15	29387800	29388800	-4.377721815908432
chr15	29387900	29388900	-3.8496510643934685
chr15	29389000	29390000	-0.9771275119930094
chr15	29389100	29390100	-0.6972633042931837
chr15	29389200	29390200	-0.7388338301313054
chr15	29389300	29390300	-0.9106872517181492
chr15	29389400	29390400	0.04974283098995312
chr15	29389500	29390500	0.6627400457764999
chr15	29389600	29390600	0.3675243238927339
chr15	29389700	29390700	0.2201402454860308
chr15	29389800	29390800	-0.8467088364624917
chr15	29389900	29390900	-1.2524336493662254
chr15	29390000	29391000	-0.9517042022686821
chr15	29390100	29391100	-0.7790833325324534
chr15	29390200	29391200	-0.4794114614267326
chr15	29390300	29391300	0.17694704483151746
chr15	29390400	29391400	-0.09894223195522572
chr15	29390500	29391500	-0.8641973899300314
chr15	29390600	29391600	-0.6838278265868718
chr15	29390700	29391700	-0.16518991928207707
chr15	29390800	29391800	0.11412504343402258
chr15	29390900	29391900	0.8452932210547307
chr15	29391000	29392000	0.378921041508987
chr15	29391100	29392100	-0.7580238558243289
chr15	29391200	29392200	-0.5528766260607099
chr15	29391300	29392300	-1.340739394908299
chr15	29393100	29394100	0.4245160964154577
chr15	29393200	29394200	0.7201111425978367
chr15	29393300	29394300	0.26678716822317466
chr15	29393400	29394400	-0.40205245548520907
chr15	29393500	29394500	-0.9280830449263217
chr15	29393600	29394600	-0.4394241598386284
chr15	29393700	29394700	-0.10968944895883304
chr15	29393800	29394800	-0.3342157732732898
chr15	29395200	29396200	-0.3175147364015751
chr15	29395300	29396300	-0.3743293928499434
chr15	29395400	29396400	-0.51654274894063
chr15	29395600	29396600	-0.9555527107817992
chr15	29395700	29396700	-0.40745459056126543
chr15	29395800	29396800	-0.7394626168898559
chr15	29395900	29396900	-0.8270213638428686
chr15	29396000	29397000	-1.2471300532806648
chr15	29396100	29397100	-1.7413586682824018
chr15	29396200	29397200	-0.6959459721742015
chr15	29396300	29397300	-1.2292768317701441
chr15	29396400	29397400	-1.057934135116117
chr15	29396500	29397500	-0.8579451768639371
chr15	29396600	29397600	-0.5437467080419099
chr15	29396700	29397700	-1.3883112390320969
chr15	29396800	29397800	-0.8228783875711391
chr15	29396900	29397900	-1.0047774165156278
chr15	29397000	29398000	-0.8613571404945856
chr15	29397100	29398100	-0.5219117873234151
chr15	29397200	29398200	-0.6997815952275027
chr15	29397300	29398300	-0.18245259568439304
chr15	29397400	29398400	0.049764051643475686
chr15	29397500	29398500	-0.6454921439526256
chr15	29397900	29398900	-0.16548579446444722
chr15	29398000	29399000	-0.7975179193543991
chr15	29398100	29399100	-0.6367098618933479
chr15	29398200	29399200	-0.8966869345250353
chr15	29398300	29399300	-0.14152103471793578
chr15	29398400	29399400	-0.1292475065021244
chr15	29398500	29399500	-0.17778585755907705
chr15	29398600	29399600	-0.20146484930202915
chr15	29398700	29399700	-0.25094763014822186
chr15	29398800	29399800	-0.08359657772642412
chr15	29398900	29399900	0.7622096758483686
chr15	29399000	29400000	0.9108638484637509
chr15	29399100	29400100	1.0079007474239927
chr15	29399200	29400200	0.6574852156845489
chr15	29399300	29400300	-0.414571687161673
chr15	29399400	29400400	-0.7435216006742471
chr15	29399500	29400500	-0.3619430536175665
chr15	29399600	29400600	-0.1768876980374462
chr15	29399700	29400700	-0.5772567645307229
chr15	29399800	29400800	-0.9145150078524218
chr15	29399900	29400900	-1.605973493253558
chr15	29400000	29401000	-1.0439564603513571
chr15	29400100	29401100	-1.6789029913854838
chr15	29400800	29401800	0.2399683881814464
chr15	29400900	29401900	0.11627205449125633
chr15	29401000	29402000	0.5358322481445086
chr15	29401100	29402100	0.3844751958496805
chr15	29401200	29402200	0.5270292321811708
chr15	29401300	29402300	1.1134679917616266
chr15	29401400	29402400	1.0154231348355032
chr15	29401500	29402500	1.3309398796307752
chr15	29401600	29402600	1.6092535301483055
chr15	29401700	29402700	1.2709017431092853
chr15	29401800	29402800	1.238463677117539
chr15	29401900	29402900	1.2600556927222706
chr15	29402000	29403000	1.5655875511710666
chr15	29402100	29403100	1.7433420473670191
chr15	29402200	29403200	1.4373370751030228
chr15	29402300	29403300	1.072495999215882
chr15	29402400	29403400	0.9928284529568848
chr15	29402500	29403500	0.7472330321250023
chr15	29402600	29403600	0.031108616900925087
chr15	29402700	29403700	-0.2923666723736929
chr15	29402800	29403800	-0.07267971153092599
chr15	29402900	29403900	0.10857597475530492
chr15	29403000	29404000	-0.7817068676163467
chr15	29403100	29404100	-0.6064242699696363
chr15	29403200	29404200	-0.2814326479994119
chr15	29403300	29404300	-0.16316646919682468
chr15	29403400	29404400	0.2739550409278865
chr15	29403500	29404500	-0.10731127545928087
chr15	29403600	29404600	0.4657219381884998
chr15	29403700	29404700	0.7739079258797686
chr15	29403800	29404800	0.8374819338436733
chr15	29403900	29404900	0.7925154998461517
chr15	29404000	29405000	0.8941738142001152
chr15	29404100	29405100	-0.08245357852859124
chr15	29404200	29405200	0.14385390455614655
chr15	29404300	29405300	-0.205952140369553
chr15	29404400	29405400	-0.43883660134126456
chr15	29404500	29405500	0.18414739516080827
chr15	29404600	29405600	0.7626521567844261
chr15	29404700	29405700	1.1368852214851322
chr15	29404800	29405800	1.31351292147285
chr15	29404900	29405900	1.6033354855828992
chr15	29405000	29406000	1.2812946075522746
chr15	29405100	29406100	1.9288070682984373
chr15	29405800	29406800	0.6729022794585803
chr15	29405900	29406900	-0.2054189751848084
chr15	29406000	29407000	0.4613977084556794
chr15	29406100	29407100	0.8795799354843772
chr15	29406200	29407200	1.2378861198484314
chr15	29406300	29407300	0.4830975552218951
chr15	29406400	29407400	-0.4109289925477733
chr15	29406500	29407500	-0.4768838070199271
chr15	29406600	29407600	-0.9523228614288912
chr15	29406700	29407700	-1.145351249685574
chr15	29406800	29407800	-0.6596202178800227
chr15	29406900	29407900	0.031261895976875086
chr15	29407000	29408000	-0.4854191784249601
chr15	29407100	29408100	-0.7321273108116226
chr15	29407200	29408200	-0.9590895295671038
chr15	29407300	29408300	-0.6370529000057189
chr15	29407400	29408400	0.2562216153134128
chr15	29407500	29408500	0.17843932666372386
chr15	29407600	29408600	0.22643142214991216
chr15	29407700	29408700	0.804786805173804
chr15	29407800	29408800	-0.44367975336635135
chr15	29407900	29408900	-0.8103403295946374
chr15	29408000	29409000	-0.7022081665796435
chr15	29408100	29409100	-0.5818048014048867
chr15	29408200	29409200	-0.3707039952601988
chr15	29408300	29409300	-0.2717926890896065
chr15	29408400	29409400	-0.8117236177117931
chr15	29408500	29409500	-0.03149617909980415
chr15	29408600	29409600	-0.1754706858760379
chr15	29408700	29409700	-0.18694905815209106
chr15	29408800	29409800	0.7919032132790511
chr15	29408900	29409900	0.5779663538202732
chr15	29409000	29410000	0.8987975230752502
chr15	29409100	29410100	1.165978650861958
chr15	29409200	29410200	0.3952389356122041
chr15	29409300	29410300	0.3731227358923244
chr15	29409400	29410400	0.7716557769125715
chr15	29409500	29410500	0.7401473472038114
chr15	29409600	29410600	0.8646021786040421
chr15	29409700	29410700	1.0094598328469075
chr15	29409800	29410800	0.8903468039692564
chr15	29409900	29410900	0.2902539504912425
chr15	29410000	29411000	0.3692799163594613
chr15	29410100	29411100	-0.06980568205469996
chr15	29410200	29411200	0.4667325116088714
chr15	29410300	29411300	0.6848616800290416
chr15	29410400	29411400	0.5352688965462558
chr15	29410500	29411500	0.3144660928637379
chr15	29410600	29411600	0.2389526875003881
chr15	29410700	29411700	-0.10927969959863404
chr15	29410800	29411800	-0.5235761429991309
chr15	29410900	29411900	-0.21954011842915505
chr15	29411000	29412000	-1.5335261624264722
chr15	29411100	29412100	-1.61887202559564
chr15	29411200	29412200	-1.4531317580756733
chr15	29411300	29412300	-1.1397394599347006
chr15	29411400	29412400	-0.5649212089447428
chr15	29411500	29412500	-0.9092630489086524
chr15	29411600	29412600	-1.1551793041716494
chr15	29411700	29412700	-1.1528591620134934
chr15	29411800	29412800	-1.1907367828807165
chr15	29411900	29412900	-0.477415919432011
chr15	29412000	29413000	0.07950815516748318
chr15	29412100	29413100	0.18646468529003424
chr15	29412200	29413200	0.01820143358680692
chr15	29412300	29413300	-0.10359470815092696
chr15	29412400	29413400	-0.6540380171982094
chr15	29413200	29414200	0.5298725551752729
chr15	29413300	29414300	0.3867755296256079
chr15	29413400	29414400	0.2600654864200309
chr15	29413500	29414500	0.4949629040723083
chr15	29413600	29414600	-0.05700023459514001
chr15	29413700	29414700	-0.4420884696661966
chr15	29413800	29414800	-0.8676015144691099
chr15	29413900	29414900	-1.2395452403325524
chr15	29414000	29415000	-1.7445118107365345
chr15	29414100	29415100	-2.211256300372133
chr15	29414200	29415200	-2.0463966792232275
chr15	29414300	29415300	-2.5240510046600804
chr15	29414400	29415400	-2.7079778095685727
chr15	29414500	29415500	-3.2514647147881472
chr15	29414600	29415600	-2.9233446404296037
chr15	29414700	29415700	-2.8952318043426737
chr15	29414800	29415800	-2.4815038611628952
chr15	29414900	29415900	-2.341894331127822
chr15	29415000	29416000	-2.8376934709050374
chr15	29415100	29416100	-2.8761489175288464
chr15	29415200	29416200	-3.0655816826568096
chr15	29415300	29416300	-2.893450994066656
chr15	29415400	29416400	-2.3040128866723664
chr15	29415500	29416500	-2.1487689580851765
chr15	29415600	29416600	-1.7432926258171626
chr15	29415700	29416700	-1.896389962980426
chr15	29415800	29416800	-2.176560230320724
chr15	29415900	29416900	-2.314173824175004
chr15	29416000	29417000	-1.5882882714239057
chr15	29416100	29417100	-2.085654989270444
chr15	29416200	29417200	-1.4728136269478416
chr15	29416300	29417300	-1.3906935542750514
chr15	29416400	29417400	-1.6903843443986777
chr15	29416500	29417500	-1.5148426264054125
chr15	29416600	29417600	-1.5532420347694391
chr15	29416700	29417700	-0.7048373779483776
chr15	29416800	29417800	-0.7872333196381581
chr15	29416900	29417900	-1.0803297238939165
chr15	29417000	29418000	-1.108338743998708
chr15	29417100	29418100	-0.7927027564469118
chr15	29417200	29418200	-0.9472794975639496
chr15	29417300	29418300	-0.3600047290923828
chr15	29417400	29418400	0.2623601921609598
chr15	29417500	29418500	0.6523860238477311
chr15	29417600	29418600	0.4458262932767418
chr15	29417700	29418700	0.12796951738432927
chr15	29417800	29418800	0.6661099043374493
chr15	29417900	29418900	1.4864856769973085
chr15	29418000	29419000	1.666295354567429
chr15	29418100	29419100	2.2088976408845182
chr15	29418200	29419200	2.649148952918494
chr15	29418300	29419300	2.227069744369398
chr15	29418400	29419400	1.5124243889134743
chr15	29418500	29419500	1.4798117510938054
chr15	29418600	29419600	1.5808022789098957
chr15	29418700	29419700	1.5248947078918
chr15	29418800	29419800	1.2284437848302645
chr15	29418900	29419900	0.841852424895328
chr15	29419000	29420000	0.5495598371125374
chr15	29419100	29420100	0.591632466478244
chr15	29419200	29420200	0.3041239821672951
chr15	29419300	29420300	-0.1469832131141139
chr15	29419400	29420400	0.3062609820816218
chr15	29419500	29420500	0.498311746459659
chr15	29419600	29420600	0.3074849826121145
chr15	29419700	29420700	0.2422439675691408
chr15	29419800	29420800	0.4825570934475998
chr15	29419900	29420900	0.4665605414386885
chr15	29420000	29421000	1.0617056459850869
chr15	29420100	29421100	1.2233988066421897
chr15	29420200	29421200	0.6124504833638097
chr15	29420300	29421300	0.8150910638332713
chr15	29420400	29421400	1.1181779473456062
chr15	29420500	29421500	0.6447275107697541
chr15	29420600	29421600	0.902914783708882
chr15	29420700	29421700	1.0319241909001884
chr15	29420800	29421800	0.7792100163755241
chr15	29420900	29421900	0.7634252735756006
chr15	29421000	29422000	0.18619519850088234
chr15	29421100	29422100	-0.4811587725006256
chr15	29421200	29422200	0.2391570596606976
chr15	29421300	29422300	0.07541194234286702
chr15	29421400	29422400	-0.3355531356117149
chr15	29421500	29422500	-0.9538090733555072
chr15	29421600	29422600	-1.3947400960653114
chr15	29421700	29422700	-1.4076800565470071
chr15	29421800	29422800	-1.5031333114344303
chr15	29421900	29422900	-1.5719285022002305
chr15	29422000	29423000	-1.5040767417214655
chr15	29422100	29423100	-0.8889279942096779
chr15	29422200	29423200	-1.8208142333687078
chr15	29422300	29423300	-2.1797218229972968
chr15	29422400	29423400	-3.1248922709317983
chr15	29422500	29423500	-2.86994933648648
chr15	29422600	29423600	-2.567679827178949
chr15	29422700	29423700	-2.1799029919345085
chr15	29422800	29423800	-1.3235626485381708
chr15	29422900	29423900	-1.499252263238503
chr15	29423000	29424000	-1.4305189235033455
chr15	29423100	29424100	-2.016194583117613
chr15	29423200	29424200	-2.1852371521458887
chr15	29423300	29424300	-2.6183065870409905
chr15	29423400	29424400	-1.7553708459827255
chr15	29423500	29424500	-1.398308867840822
chr15	29423600	29424600	-1.0807850667481678
chr15	29423700	29424700	-1.6011798165121711
chr15	29423800	29424800	-2.433233035240064
chr15	29423900	29424900	-1.70809724250146
chr15	29424000	29425000	-1.7521179245951266
chr15	29424100	29425100	-1.1158478266914147
chr15	29424200	29425200	0.3413964695735834
chr15	29424300	29425300	1.750276479334934
chr15	29424400	29425400	2.171547454637208
chr15	29424500	29425500	2.544666982893455
chr15	29424600	29425600	2.4852806973879438
chr15	29424700	29425700	2.605299473353559
chr15	29424800	29425800	2.59407382701679
chr15	29424900	29425900	2.1489318089823684
chr15	29425000	29426000	1.9859403025099829
chr15	29425100	29426100	1.2564919879346461
chr15	29425200	29426200	0.6881996156926314
chr15	29425300	29426300	0.3354438926686575
chr15	29425400	29426400	-0.23493552355366115
chr15	29425500	29426500	-0.8034885182396784
chr15	29425600	29426600	-1.3969254215908316
chr15	29425700	29426700	-1.0024318256975873
chr15	29425800	29426800	-0.7620579229776704
chr15	29425900	29426900	-0.3722176644678128
chr15	29426000	29427000	0.12524236692813617
chr15	29426100	29427100	-0.07210383972175062
chr15	29426200	29427200	0.4391460612979249
chr15	29426300	29427300	0.4163994540957434
chr15	29426400	29427400	0.5152621894288443
chr15	29426500	29427500	0.7664199850600983
chr15	29426600	29427600	1.5231360912952847
chr15	29426700	29427700	1.69137151947027
chr15	29426800	29427800	2.2397110489109484
chr15	29426900	29427900	2.4927708668459307
chr15	29427000	29428000	2.422983102517021
chr15	29427100	29428100	2.7415530934305004
chr15	29427200	29428200	2.648464778318868
chr15	29427300	29428300	2.545448141353122
chr15	29427400	29428400	2.1496478607676988
chr15	29427500	29428500	2.11175654918346
chr15	29427600	29428600	1.8099124071309407
chr15	29427700	29428700	1.5883825300704917
chr15	29427800	29428800	1.3857399959535133
chr15	29427900	29428900	1.574094263750074
chr15	29428000	29429000	1.462883326648684
chr15	29428100	29429100	1.3786862947034006
chr15	29428200	29429200	1.4402923250675026
chr15	29428300	29429300	1.9262808983005093
chr15	29428400	29429400	2.3273769663198647
chr15	29428500	29429500	2.159587920323097
chr15	29428600	29429600	2.193081233996568
chr15	29428700	29429700	2.2380726413572507
chr15	29429300	29430300	1.8280391664529327
chr15	29429400	29430400	2.2222166172674487
chr15	29429500	29430500	2.818299421829331
chr15	29429600	29430600	3.601426331324213
chr15	29429700	29430700	4.099259842969247
chr15	29429800	29430800	4.214097556199946
chr15	29429900	29430900	3.9677242010658818
chr15	29430000	29431000	3.841733647516532
chr15	29430100	29431100	3.257104992525784
chr15	29430200	29431200	3.839607509191056
chr15	29430300	29431300	3.5006613272750338
chr15	29430400	29431400	3.037064049387502
chr15	29430500	29431500	2.420542194986973
chr15	29430600	29431600	1.673098112447173
chr15	29430700	29431700	1.5276821829496534
chr15	29430800	29431800	1.3095930755982754
chr15	29430900	29431900	1.3017809302557268
chr15	29431000	29432000	1.4172696548394945
chr15	29431100	29432100	1.4931795787647346
chr15	29431200	29432200	0.8450810859662542
chr15	29431300	29432300	1.0414318631507042
chr15	29431400	29432400	1.4659562918594844
chr15	29431500	29432500	1.8022416482029373
chr15	29431600	29432600	1.9509232399962533
chr15	29431700	29432700	1.7478241898893896
chr15	29431800	29432800	1.8508316050651767
chr15	29431900	29432900	1.8067023062294227
chr15	29432000	29433000	1.9988795909387718
chr15	29432100	29433100	2.26403576202004
chr15	29432200	29433200	2.3792936587633147
chr15	29432300	29433300	2.7487351677245133
chr15	29432400	29433400	2.5333875899692577
chr15	29432500	29433500	1.9929814275190687
chr15	29432600	29433600	1.7939224564196177
chr15	29432700	29433700	1.5141729466321892
chr15	29432800	29433800	0.9480075992978141
chr15	29432900	29433900	0.7514984775973224
chr15	29433100	29434100	0.3675799814430957
chr15	29433300	29434300	0.3105715753469279
chr15	29433400	29434400	0.26224019312562663
chr15	29433500	29434500	0.6172821019118844
chr15	29433600	29434600	0.5024516152497712
chr15	29433700	29434700	-0.497462566581921
chr15	29433800	29434800	-0.04489637526317471
chr15	29433900	29434900	-0.002029649463983941
chr15	29434000	29435000	-0.3251926502430319
chr15	29434100	29435100	-0.22237911807991148
chr15	29434200	29435200	-0.622778012387718
chr15	29434300	29435300	-0.610892966021688
chr15	29434400	29435400	-0.5860362315597677
chr15	29434500	29435500	-0.2994634625684713
chr15	29434600	29435600	-0.11047339273725633
chr15	29434700	29435700	0.7926170710366539
chr15	29434800	29435800	1.395995623091892
chr15	29434900	29435900	1.4228271716828047
chr15	29435000	29436000	1.6095857825583033
chr15	29435100	29436100	2.125834335673076
chr15	29435200	29436200	2.568514385587085
chr15	29435300	29436300	2.2851109901096853
chr15	29435400	29436400	2.521294955380229
chr15	29435500	29436500	2.1498403274498377
chr15	29435600	29436600	2.1392579688519047
chr15	29435700	29436700	2.0962242888263987
chr15	29435800	29436800	1.3147275883694718
chr15	29435900	29436900	1.6389110048743714
chr15	29436000	29437000	1.3831953950482387
chr15	29436100	29437100	1.1451114539436995
chr15	29436200	29437200	0.8589594583212466
chr15	29436300	29437300	1.3222765009731556
chr15	29436400	29437400	1.868722898567099
chr15	29436500	29437500	1.8863833024249261
chr15	29436600	29437600	2.614581931126318
chr15	29436700	29437700	2.7298006565856165
chr15	29436800	29437800	2.7499606962972964
chr15	29436900	29437900	2.9529418086138195
chr15	29437000	29438000	3.3377595680481114
chr15	29437100	29438100	3.1679347956154964
chr15	29437200	29438200	3.1088554317777564
chr15	29437300	29438300	2.9382296776405403
chr15	29437400	29438400	2.3738926508105185
chr15	29437500	29438500	2.4527309375073867
chr15	29437600	29438600	0.7637652305983031
chr15	29437700	29438700	-0.05177371485561697
chr15	29437800	29438800	-0.6236694301714631
chr15	29437900	29438900	-1.2653744356118566
chr15	29438000	29439000	-1.1967852900948341
chr15	29438100	29439100	-1.0216925319793961
chr15	29438200	29439200	-1.0000183986475926
chr15	29438300	29439300	-0.7364058703214931
chr15	29438400	29439400	-0.08742645410617211
chr15	29438500	29439500	-0.03793583394383121
chr15	29438600	29439600	0.4171113565814496
chr15	29438700	29439700	0.4932709401505509
chr15	29438800	29439800	0.87114240408911
chr15	29438900	29439900	1.646415752902609
chr15	29439000	29440000	2.216380943180103
chr15	29439100	29440100	1.97686605595118
chr15	29439200	29440200	1.9286255726019577
chr15	29439300	29440300	1.93625078836043
chr15	29439400	29440400	1.3751740551460483
chr15	29439500	29440500	1.2894948018100771
chr15	29439600	29440600	1.379660499037737
chr15	29439700	29440700	2.0225280752553307
chr15	29439800	29440800	2.0390594219071425
chr15	29439900	29440900	2.155599381131164
chr15	29440000	29441000	1.652596873852326
chr15	29440100	29441100	1.8969834084919663
chr15	29440200	29441200	2.049560144030864
chr15	29440300	29441300	1.9135139831943992
chr15	29440400	29441400	1.975246829248044
chr15	29440500	29441500	2.4329036850966275
chr15	29440600	29441600	2.245593334048194
chr15	29440700	29441700	1.3004727439343615
chr15	29440800	29441800	1.7658267777424457
chr15	29440900	29441900	1.978751405724459
chr15	29441000	29442000	2.1738204359327216
chr15	29441100	29442100	2.4109710422207216
chr15	29441200	29442200	2.949134299712138
chr15	29441300	29442300	3.5198635866423005
chr15	29441400	29442400	3.532500454771312
chr15	29441500	29442500	3.1798529843548082
chr15	29441600	29442600	3.22592830742732
chr15	29441700	29442700	3.1339574287779333
chr15	29441800	29442800	2.8855409395626803
chr15	29441900	29442900	1.8777464504049879
chr15	29442000	29443000	2.1730964890096542
chr15	29442100	29443100	2.262886464889679
chr15	29442200	29443200	1.7250403820985916
chr15	29442300	29443300	1.1083647636655132
chr15	29442400	29443400	1.411077343567282
chr15	29442500	29443500	1.0391896783216463
chr15	29442600	29443600	1.4782303944608124
chr15	29442700	29443700	1.8533377338115984
chr15	29442800	29443800	1.9721772153493031
chr15	29442900	29443900	2.562101706829708
chr15	29443000	29444000	2.1292618951914886
chr15	29443100	29444100	2.1502228134270083
chr15	29443200	29444200	2.4420132373878785
chr15	29443300	29444300	1.8887961644178628
chr15	29443400	29444400	1.4958207747438583
chr15	29443500	29444500	1.9783482381267463
chr15	29443600	29444600	1.7449680946978685
chr15	29443700	29444700	1.8452702794569429
chr15	29443800	29444800	1.3165454524259952
chr15	29443900	29444900	0.709499944024654
chr15	29444000	29445000	0.3001329256992369
chr15	29444100	29445100	-0.1945783702766555
chr15	29444200	29445200	-0.18505239282462327
chr15	29444300	29445300	0.011432398199602204
chr15	29444400	29445400	0.33487460755526033
chr15	29444500	29445500	0.20102539324945146
chr15	29444600	29445600	0.11308918461059388
chr15	29444700	29445700	0.5791294847056208
chr15	29444800	29445800	0.8305347000864443
chr15	29444900	29445900	1.6879483428552016
chr15	29445000	29446000	2.2661299169398736
chr15	29445100	29446100	1.8722351691989887
chr15	29445200	29446200	1.7168637469145906
chr15	29445300	29446300	2.3376281732860957
chr15	29445400	29446400	1.4680635277377592
chr15	29445500	29446500	1.722731923645673
chr15	29445600	29446600	1.7003128001600951
chr15	29445700	29446700	1.2623832923569205
chr15	29445800	29446800	1.315162922000238
chr15	29445900	29446900	0.6522458505921681
chr15	29446000	29447000	0.25665734474514146
chr15	29446100	29447100	0.7744460595060183
chr15	29446200	29447200	-0.09256312124085764
chr15	29446300	29447300	-0.7147220810864665
chr15	29446400	29447400	-0.4129382495388803
chr15	29446500	29447500	-0.5721703057027507
chr15	29446600	29447600	-0.6685338130335423
chr15	29446700	29447700	-0.3801419749619798
chr15	29446800	29447800	-0.15542941041322467
chr15	29446900	29447900	0.20121831958997852
chr15	29447000	29448000	-2.2332808961265338e-05
chr15	29447100	29448100	0.12245135904771932
chr15	29447200	29448200	0.9397385274298978
chr15	29447300	29448300	1.2033267758934751
chr15	29447400	29448400	1.3886733691561035
chr15	29447500	29448500	1.3858606583684492
chr15	29447600	29448600	1.1499587903340258
chr15	29447700	29448700	0.9308538298222659
chr15	29447800	29448800	0.6371421684462787
chr15	29447900	29448900	0.1636041656484894
chr15	29448000	29449000	0.4471600510261011
chr15	29448100	29449100	0.11198029542648172
chr15	29448200	29449200	-0.09071979488133952
chr15	29448300	29449300	-0.20883439110834245
chr15	29448400	29449400	-0.2373606409065829
chr15	29448500	29449500	-0.4904262269014691
chr15	29448600	29449600	-0.18130348466016027
chr15	29448700	29449700	-0.7100695827735836
chr15	29448800	29449800	-1.2836347829844896
chr15	29448900	29449900	-1.8845436592821976
chr15	29449000	29450000	-1.303448137845074
chr15	29449100	29450100	-1.471914298329154
chr15	29449200	29450200	-2.232466905741834
chr15	29449300	29450300	-2.415396004209444
chr15	29449400	29450400	-2.11442987031223
chr15	29449500	29450500	-1.8312475012214104
chr15	29449600	29450600	-2.0806178331410603
chr15	29449700	29450700	-1.9190800844508784
chr15	29449800	29450800	-1.4927034705871995
chr15	29449900	29450900	-1.0960548385561804
chr15	29450000	29451000	-1.1415579530218891
chr15	29450100	29451100	-0.9075993523490928
chr15	29450200	29451200	-0.4351401073864398
chr15	29450300	29451300	0.42942090547697137
chr15	29450400	29451400	0.8353480378100363
chr15	29450500	29451500	0.8814476862990704
chr15	29450600	29451600	1.1942153849233257
chr15	29450700	29451700	1.5141035897829012
chr15	29450800	29451800	1.5641912774210345
chr15	29450900	29451900	1.8193090319019145
chr15	29451000	29452000	1.5272073242491868
chr15	29451100	29452100	1.3257668991922578
chr15	29453800	29454800	-0.4098552167770979
chr15	29453900	29454900	0.171682879975717
chr15	29454000	29455000	-0.22824238802686397
chr15	29454100	29455100	0.2401104260209793
chr15	29454200	29455200	0.07174200896638386
chr15	29454300	29455300	0.3519163953323257
chr15	29454400	29455400	0.17614028544025326
chr15	29454500	29455500	0.17218269406168465
chr15	29454600	29455600	0.40631776123780944
chr15	29454700	29455700	0.7300551855570669
chr15	29454800	29455800	0.19810778754445532
chr15	29454900	29455900	-0.4409472911935986
chr15	29455400	29456400	0.2432734453774028
chr15	29455500	29456500	0.6790430217819736
chr15	29455600	29456600	0.8473194246224411
chr15	29455700	29456700	0.9446386435759868
chr15	29455800	29456800	1.5512436584305909
chr15	29455900	29456900	1.2777307595503316
chr15	29456000	29457000	1.1974923900044199
chr15	29456100	29457100	1.3971333414951297
chr15	29456200	29457200	1.7142542455119818
chr15	29456300	29457300	1.9562479105281008
chr15	29456400	29457400	2.143233974201228
chr15	29456500	29457500	1.9531825222355617
chr15	29456600	29457600	2.272608951932793
chr15	29456700	29457700	2.6948159318757887
chr15	29456800	29457800	2.3633630348211376
chr15	29456900	29457900	2.724452375381224
chr15	29457000	29458000	3.42539906645554
chr15	29457100	29458100	2.677539437062156
chr15	29457200	29458200	2.9562349551252907
chr15	29457300	29458300	2.296945534617786
chr15	29457400	29458400	2.12618900674852
chr15	29457500	29458500	2.753698808001728
chr15	29457600	29458600	2.249003019958532
chr15	29457700	29458700	1.776002562543343
chr15	29457800	29458800	1.4535397626706617
chr15	29457900	29458900	1.3389048235908103
chr15	29458000	29459000	0.6246674603829347
chr15	29458100	29459100	0.4398662576690125
chr15	29458200	29459200	0.7395542386439244
chr15	29458300	29459300	1.284085102482337
chr15	29458400	29459400	1.2496192503616217
chr15	29458500	29459500	0.038153668171981216
chr15	29458600	29459600	-0.13209207618649832
chr15	29458700	29459700	0.06676814544450663
chr15	29458800	29459800	0.08397027503868178
chr15	29458900	29459900	0.6560460045521929
chr15	29459000	29460000	1.0134526380558422
chr15	29459100	29460100	1.1252455862847075
chr15	29459200	29460200	0.9752533427257348
chr15	29459300	29460300	0.8856581978318727
chr15	29459400	29460400	1.3611780783503742
chr15	29459500	29460500	1.996775195774788
chr15	29459600	29460600	2.630690570163764
chr15	29459700	29460700	2.60114067172421
chr15	29459800	29460800	2.7120168559821587
chr15	29460400	29461400	1.5553044328098329
chr15	29460500	29461500	0.6577819370880195
chr15	29460600	29461600	1.0212212876499558
chr15	29460700	29461700	1.033717455806289
chr15	29460800	29461800	1.5477356187446265
chr15	29460900	29461900	1.7099735725305003
chr15	29461000	29462000	1.7056672725784516
chr15	29461100	29462100	1.4589567077506829
chr15	29461200	29462200	1.4497682637284448
chr15	29461300	29462300	0.9931004904880154
chr15	29461400	29462400	1.539925897076326
chr15	29461500	29462500	2.0512461872330703
chr15	29461600	29462600	1.4977443298653697
chr15	29461700	29462700	1.4336844501679118
chr15	29461800	29462800	0.6277721358338878
chr15	29461900	29462900	0.5722267407973886
chr15	29462000	29463000	0.970706889298612
chr15	29462100	29463100	1.2963885993396331
chr15	29462200	29463200	0.5923767735178305
chr15	29462300	29463300	0.5099591123977435
chr15	29462400	29463400	0.6116833324707291
chr15	29462500	29463500	0.41169776040136574
chr15	29462600	29463600	0.3207494211269617
chr15	29462700	29463700	0.11955281950558112
chr15	29462800	29463800	0.3446863641562846
chr15	29462900	29463900	0.06556035078746808
chr15	29463000	29464000	-0.2301432100527029
chr15	29463100	29464100	-0.8614995806762261
chr15	29463200	29464200	0.12416789710431746
chr15	29463300	29464300	-0.056684585473127526
chr15	29463400	29464400	-0.4610367836044042
chr15	29463500	29464500	-0.8654468670750413
chr15	29463600	29464600	-0.2363479165293863
chr15	29463700	29464700	-0.2451203335199712
chr15	29463800	29464800	0.4331189654141918
chr15	29463900	29464900	0.9876563877607905
chr15	29464000	29465000	1.2815012641283838
chr15	29464100	29465100	1.3047654598938483
chr15	29464200	29465200	1.4527482788765165
chr15	29464300	29465300	2.0465902234765205
chr15	29464400	29465400	2.0835823223569383
chr15	29464500	29465500	2.8882481808592257
chr15	29464600	29465600	2.691760434235167
chr15	29464700	29465700	2.523486109395793
chr15	29464800	29465800	1.891154269169496
chr15	29464900	29465900	1.6846137761285662
chr15	29465000	29466000	1.162390033936988
chr15	29465100	29466100	1.5937955921623708
chr15	29465200	29466200	1.184318562546169
chr15	29465300	29466300	0.9591154971453172
chr15	29467100	29468100	2.2383796852006994
chr15	29467200	29468200	1.7166964242128764
chr15	29467300	29468300	2.0042815776791554
chr15	29467400	29468400	1.7441412894717383
chr15	29467500	29468500	2.1443555265401057
chr15	29467600	29468600	2.5784723178559315
chr15	29468600	29469600	1.9826691643479115
chr15	29471100	29472100	1.9543224253437408
chr15	29471200	29472200	2.4469314700877893
chr15	29471300	29472300	2.538956094376743
chr15	29471400	29472400	2.5069494913885664
chr15	29471500	29472500	3.0996662301719127
chr15	29471600	29472600	2.8979513113718443
chr15	29471700	29472700	2.5943637456615307
chr15	29471800	29472800	2.069387626255951
chr15	29471900	29472900	1.818756936063084
chr15	29472000	29473000	2.358065843941678
chr15	29472100	29473100	1.8565719911610776
chr15	29472200	29473200	1.6212844350456612
chr15	29472300	29473300	1.9338985242065203
chr15	29472400	29473400	2.1524055154854125
chr15	29472500	29473500	1.147802438106479
chr15	29472600	29473600	1.501477843740617
chr15	29472700	29473700	1.7525856242142583
chr15	29472800	29473800	2.418849349320704
chr15	29472900	29473900	2.3806292114998806
chr15	29473000	29474000	2.669097091488196
chr15	29473100	29474100	2.6513486938110518
chr15	29473200	29474200	2.9782523641080045
chr15	29473300	29474300	2.8431824547800058
chr15	29473400	29474400	2.09110876589323
chr15	29473500	29474500	2.4036589763380967
chr15	29473600	29474600	1.7299853861776746
chr15	29473700	29474700	1.6933021474723144
chr15	29473800	29474800	1.487379530925771
chr15	29473900	29474900	1.798375855119635
chr15	29474000	29475000	1.219278646674421
chr15	29474100	29475100	1.1518814204041201
chr15	29474200	29475200	0.6762832438676715
chr15	29474300	29475300	0.8432646875548333
chr15	29474400	29475400	1.9186203829196569
chr15	29474500	29475500	2.0659983937059847
chr15	29474600	29475600	2.7815967826002983
chr15	29474700	29475700	2.8217192626858103
chr15	29474800	29475800	2.6946543444556093
chr15	29474900	29475900	2.9310568403397124
chr15	29475000	29476000	2.6961343702203235
chr15	29475100	29476100	2.6865115359107796
chr15	29475200	29476200	2.5378165853684784
chr15	29475300	29476300	2.1052246597065647
chr15	29475400	29476400	1.3246364134352744
chr15	29475500	29476500	0.8889177687071446
chr15	29475600	29476600	0.7493073417994233
chr15	29475700	29476700	0.7135212647436013
chr15	29475800	29476800	1.2333896497474328
chr15	29475900	29476900	1.3040439802329111
chr15	29476000	29477000	2.3850654164074063
chr15	29476100	29477100	1.9973775168615064
chr15	29476200	29477200	1.7396746493769732
chr15	29476300	29477300	1.268370847143122
chr15	29476400	29477400	1.4626122273468969
chr15	29476500	29477500	1.3919753296327422
chr15	29476600	29477600	1.1102146643316249
chr15	29476700	29477700	0.7474240029909066
chr15	29476800	29477800	0.2739104875089312
chr15	29476900	29477900	-0.3291539808811163
chr15	29477000	29478000	-1.198548186200694
chr15	29479200	29480200	-1.3684106370546518
chr15	29479300	29480300	-1.6140890865082629
chr15	29479400	29480400	-1.4535570230938435
chr15	29479500	29480500	-1.3771917508299296
chr15	29479600	29480600	-0.8549683084864073
chr15	29479700	29480700	-0.6380752801204961
chr15	29480200	29481200	0.6173391301805636
chr15	29480300	29481300	0.5983749281769155
chr15	29480400	29481400	0.08931360442581428
chr15	29480500	29481500	-0.10163821578855617
chr15	29480600	29481600	-0.3347647679257909
chr15	29480700	29481700	-0.33297315245081915
chr15	29480800	29481800	0.2704463041076769
chr15	29480900	29481900	0.4651585856963943
chr15	29481000	29482000	0.380233540242564
chr15	29481100	29482100	-0.0248601929497489
chr15	29483200	29484200	0.8601603764861346
chr15	29483300	29484300	0.7167462963844502
chr15	29483400	29484400	1.1330955638491178
chr15	29483500	29484500	2.21420611581
chr15	29483600	29484600	1.9720369279127992
chr15	29483700	29484700	1.375442078111281
chr15	29483800	29484800	1.1886552518237343
chr15	29483900	29484900	1.8812916578832748
chr15	29484000	29485000	1.223392154856199
chr15	29484100	29485100	1.39795204424872
chr15	29484200	29485200	0.98820621435571
chr15	29484300	29485300	1.0512751718168012
chr15	29484400	29485400	1.0471545857970992
chr15	29484500	29485500	0.5374420706641596
chr15	29484600	29485600	0.031299381888362086
chr15	29484700	29485700	0.4813293377841354
chr15	29484800	29485800	0.41336838754961386
chr15	29484900	29485900	-0.1260100820607827
chr15	29485000	29486000	-0.6539739001436635
chr15	29485100	29486100	-0.9867500767599144
chr15	29485200	29486200	-0.6984033050630191
chr15	29485300	29486300	-0.8240434026930835
chr15	29485400	29486400	-1.1271896016814351
chr15	29485500	29486500	-1.5352338475560003
chr15	29485600	29486600	-0.8269266727768584
chr15	29485700	29486700	-0.7501618854123153
chr15	29485800	29486800	-0.541268673203073
chr15	29486200	29487200	-0.17032352266812795
chr15	29486300	29487300	-0.1728101052178406
chr15	29486400	29487400	-0.6294543766832309
chr15	29486500	29487500	-0.7596067716431997
chr15	29486600	29487600	-0.3711807623514726
chr15	29486700	29487700	-0.7029708407870341
chr15	29486800	29487800	-0.7033064090863891
chr15	29486900	29487900	-0.7729716142831413
chr15	29487000	29488000	-0.40883673136576304
chr15	29487100	29488100	-0.615558116713892
chr15	29487200	29488200	-0.7629016086028686
chr15	29487300	29488300	-0.9287430169434542
chr15	29487400	29488400	-0.4689455663719264
chr15	29487500	29488500	-1.05955609614676
chr15	29487600	29488600	-1.7338622023228893
chr15	29487700	29488700	-1.12518985509961
chr15	29487800	29488800	-0.7861689440077587
chr15	29487900	29488900	-0.4951520703312893
chr15	29488000	29489000	-1.3090899427473228
chr15	29488100	29489100	-1.6062875514581696
chr15	29488200	29489200	-1.6205604231662358
chr15	29488300	29489300	-1.3877463224449045
chr15	29488400	29489400	-1.7034040764254628
chr15	29488500	29489500	-1.4297917448623665
chr15	29488600	29489600	-1.7808153512707865
chr15	29488700	29489700	-3.3511384119157137
chr15	29488800	29489800	-5.772025711415046
chr15	29488900	29489900	-7.2551364636530975
chr15	29489000	29490000	-8.374105038907565
chr15	29489100	29490100	-9.473388986280634
chr15	29489200	29490200	-9.655650173010796
chr15	29490000	29491000	-9.936661496627082
chr15	29490100	29491100	-8.72501710055982
chr15	29490200	29491200	-7.6719771376508
chr15	29490300	29491300	-5.104101143916713
chr15	29490400	29491400	-2.6821636585956377
chr15	29490500	29491500	-0.8337926402305935
chr15	29490600	29491600	-0.4220985241084986
chr15	29490700	29491700	0.4386554988968023
chr15	29490800	29491800	0.4673779427773656
chr15	29490900	29491900	0.5385138843846594
chr15	29491000	29492000	0.01934681676753141
chr15	29491100	29492100	-0.21333042953025
chr15	29491200	29492200	-0.5774368351114256
chr15	29491300	29492300	-0.2424708067879364
chr15	29491400	29492400	-0.12914033605687728
chr15	29491500	29492500	-0.22312425457184198
chr15	29491600	29492600	-0.19985174234718053
chr15	29491700	29492700	-0.17058191865651268
chr15	29491800	29492800	-0.1467216164337229
chr15	29491900	29492900	-0.17945264313333267
chr15	29492000	29493000	0.5515817464066373
chr15	29492100	29493100	0.5630869264153828
chr15	29493200	29494200	1.5876823622036955
chr15	29493300	29494300	2.0523373323901173
chr15	29493400	29494400	2.092507508820404
chr15	29493500	29494500	2.3915630785094257
chr15	29493600	29494600	2.2425879624380682
chr15	29493700	29494700	1.8978636079130653
chr15	29493800	29494800	1.7262631644459974
chr15	29493900	29494900	2.4025710917800884
chr15	29494000	29495000	2.4095021833116324
chr15	29494100	29495100	1.3454643023729924
chr15	29494200	29495200	1.6003856787168158
chr15	29494300	29495300	1.4389514641673635
chr15	29494400	29495400	1.1103245879873225
chr15	29494500	29495500	0.28596705286335417
chr15	29494600	29495600	0.5464748915107469
chr15	29494700	29495700	0.6541209919387079
chr15	29494800	29495800	0.3114426939662389
chr15	29494900	29495900	-0.19743470210272732
chr15	29495000	29496000	-0.5158920951920697
chr15	29495100	29496100	0.4979977201959106
chr15	29495200	29496200	0.1585206261755836
chr15	29495300	29496300	-0.30171222465190584
chr15	29495400	29496400	0.12403475081226775
chr15	29495500	29496500	0.7732889558595205
chr15	29495600	29496600	0.2930234947145855
chr15	29495700	29496700	0.2577772700876216
chr15	29495800	29496800	0.5206522128604053
chr15	29495900	29496900	0.862581557202668
chr15	29496000	29497000	0.46882171355111896
chr15	29496100	29497100	0.2599729296176563
chr15	29496200	29497200	0.80473712648009
chr15	29496300	29497300	1.3807999669197752
chr15	29496400	29497400	0.9189239934973786
chr15	29496500	29497500	0.4040259617717041
chr15	29496600	29497600	0.6582517087633291
chr15	29496700	29497700	0.2782943651089221
chr15	29496800	29497800	0.7512428660365593
chr15	29496900	29497900	-0.3210059689350692
chr15	29497000	29498000	-0.0407678967959678
chr15	29497100	29498100	0.3649394723998855
chr15	29497200	29498200	0.12735757530677716
chr15	29497300	29498300	0.10988022870383064
chr15	29497400	29498400	-0.1018650432858414
chr15	29497500	29498500	0.08142307966950846
chr15	29497600	29498600	0.7550514333408989
chr15	29497700	29498700	1.4734978496288993
chr15	29497800	29498800	1.334538164497996
chr15	29497900	29498900	2.153177750395612
chr15	29498000	29499000	2.042664445315007
chr15	29498100	29499100	1.991465261548612
chr15	29498200	29499200	1.9598879054165523
chr15	29498300	29499300	1.2130615829165592
chr15	29498400	29499400	1.6899602956295052
chr15	29498500	29499500	2.0475958398656307
chr15	29498600	29499600	2.0513763583709
chr15	29498700	29499700	1.9038742749873656
chr15	29498800	29499800	1.6519288521618891
chr15	29498900	29499900	1.60763564962533
chr15	29499000	29500000	1.6128125880219457
chr15	29499100	29500100	1.3960734190402109
chr15	29499200	29500200	1.248018080942837
chr15	29499300	29500300	1.7050533967602883
chr15	29499400	29500400	1.6701606636558206
chr15	29499500	29500500	1.3694446129250892
chr15	29499600	29500600	-0.2640078186153807
chr15	29499700	29500700	0.11692274827493612
chr15	29499800	29500800	0.09453413341060728
chr15	29499900	29500900	0.2761639888485519
chr15	29500000	29501000	0.24441602067510307
chr15	29500100	29501100	0.7580306225448922
chr15	29500200	29501200	0.9688346333962692
chr15	29500300	29501300	0.8326776834139566
chr15	29500400	29501400	0.9557499376708016
chr15	29500500	29501500	1.4217436819841327
chr15	29500600	29501600	2.536056209772095
chr15	29500700	29501700	2.687173859499131
chr15	29500800	29501800	2.56057324686272
chr15	29500900	29501900	2.027713197396376
chr15	29501000	29502000	2.140794456281578
chr15	29501100	29502100	1.8811062117163997
chr15	29501200	29502200	1.268039198582956
chr15	29501300	29502300	1.6257177705043782
chr15	29501400	29502400	1.9592045717096247
chr15	29501500	29502500	1.494945011998058
chr15	29501600	29502600	0.7874898504593817
chr15	29501700	29502700	0.7579215467704429
chr15	29501800	29502800	0.39957518387333857
chr15	29501900	29502900	0.8681586678212576
chr15	29502000	29503000	0.5498455879566587
chr15	29502100	29503100	0.9813770671466696
chr15	29502200	29503200	1.2739025339754555
chr15	29502300	29503300	0.6459771066184632
chr15	29502400	29503400	0.2353155483319331
chr15	29502500	29503500	0.04615373442453551
chr15	29502600	29503600	0.7289945345022923
chr15	29502700	29503700	0.3603526252034612
chr15	29502800	29503800	0.4066342311570049
chr15	29502900	29503900	0.5873158888169075
chr15	29503000	29504000	0.8059157747630108
chr15	29503100	29504100	0.33379424752406645
chr15	29503200	29504200	0.5376402268932993
chr15	29503300	29504300	1.1147945052855022
chr15	29503400	29504400	1.2300336961216982
chr15	29503500	29504500	1.1895113917087017
chr15	29503600	29504600	0.2709045104280186
chr15	29503700	29504700	0.15814724570697009
chr15	29503800	29504800	0.4089742685993439
chr15	29503900	29504900	0.08012246899407008
chr15	29504000	29505000	-0.16130021222838845
chr15	29504100	29505100	-0.21880081218826905
chr15	29504200	29505200	0.042193958807579694
chr15	29504300	29505300	0.7965849611062099
chr15	29504400	29505400	1.253664537416982
chr15	29504500	29505500	2.0633074451780664
chr15	29504600	29505600	3.1098485952011345
chr15	29504700	29505700	3.5240352327508253
chr15	29504800	29505800	3.707627236464982
chr15	29504900	29505900	3.699960303758685
chr15	29505000	29506000	4.270538636455996
chr15	29505100	29506100	4.321442354950041
chr15	29505200	29506200	3.8874723427786337
chr15	29505300	29506300	2.4997784299647057
chr15	29505400	29506400	2.243064218395392
chr15	29505500	29506500	2.1634743798887657
chr15	29505600	29506600	1.6527663715482763
chr15	29505700	29506700	1.8968946917028269
chr15	29505800	29506800	2.1450693168588484
chr15	29505900	29506900	1.9381687727533228
chr15	29506000	29507000	1.5960443137996
chr15	29506100	29507100	1.065125591159708
chr15	29506200	29507200	0.5917596245004354
chr15	29506300	29507300	1.4003693569129785
chr15	29506400	29507400	0.9092786135291612
chr15	29506500	29507500	0.6176344357716167
chr15	29506900	29507900	-0.3100676751499742
chr15	29507000	29508000	-0.4890786484329027
chr15	29507100	29508100	0.0687672221340866
chr15	29507200	29508200	1.1870699947202206
chr15	29507300	29508300	0.7763353880392158
chr15	29507400	29508400	1.384997688138246
chr15	29507500	29508500	1.6716219213347794
chr15	29507600	29508600	1.8538298382115188
chr15	29507700	29508700	2.2667201986922323
chr15	29507800	29508800	2.318601262291124
chr15	29507900	29508900	3.026445527206711
chr15	29508000	29509000	2.936272207044404
chr15	29508100	29509100	3.036232124989925
chr15	29508200	29509200	2.92274559318566
chr15	29508300	29509300	2.9311987228032184
chr15	29508400	29509400	2.5021370092719515
chr15	29508500	29509500	2.6383674900181715
chr15	29508600	29509600	2.0425106785887186
chr15	29508700	29509700	1.3471562277623186
chr15	29508800	29509800	1.3365434342217029
chr15	29508900	29509900	1.2072338432223182
chr15	29509000	29510000	1.3311752913680326
chr15	29509100	29510100	1.2014331158688198
chr15	29509200	29510200	1.1256580762421504
chr15	29509300	29510300	0.94581516272578
chr15	29509400	29510400	1.1161647473378953
chr15	29509500	29510500	0.587622282067609
chr15	29509600	29510600	1.4600342547131318
chr15	29509700	29510700	1.8309822162831293
chr15	29509800	29510800	1.9894131472583056
chr15	29510100	29511100	0.3231626802575197
chr15	29510200	29511200	0.6562791941128862
chr15	29510300	29511300	0.4945126460163261
chr15	29510900	29511900	0.13877705822268255
chr15	29511800	29512800	1.8228852938753008
chr15	29511900	29512900	1.7817041728014578
chr15	29512000	29513000	1.7546357638798467
chr15	29512100	29513100	1.7498942125784247
chr15	29512200	29513200	1.747633653731105
chr15	29512300	29513300	2.2516642650313394
chr15	29512400	29513400	2.3403388864188943
chr15	29512500	29513500	1.860211246615577
chr15	29512600	29513600	1.8316279991511584
chr15	29512700	29513700	1.7320766407012769
chr15	29512800	29513800	1.7279973425863355
chr15	29512900	29513900	1.6352218255169677
chr15	29513000	29514000	1.9356140447958083
chr15	29513100	29514100	2.122803468615964
chr15	29513200	29514200	2.2139469544159365
chr15	29513300	29514300	1.7219945200443332
chr15	29513400	29514400	1.977997681384088
chr15	29513500	29514500	1.4398528932253345
chr15	29513600	29514600	1.0495460027486578
chr15	29513700	29514700	0.6965688039987169
chr15	29513800	29514800	0.6767502257131872
chr15	29513900	29514900	0.7648298878314768
chr15	29514000	29515000	0.8704164951663788
chr15	29514100	29515100	1.0428438993792115
chr15	29514200	29515200	0.8420230472895074
chr15	29514300	29515300	0.3810898588362485
chr15	29514400	29515400	0.4686878937899108
chr15	29514500	29515500	1.2880798113982168
chr15	29514600	29515600	1.530708041378371
chr15	29514700	29515700	1.7704242155969534
chr15	29514800	29515800	1.8012183850893768
chr15	29514900	29515900	1.964647493211065
chr15	29515000	29516000	1.735042994774802
chr15	29515100	29516100	1.5173928529198246
chr15	29515200	29516200	1.7187622642243303
chr15	29515300	29516300	2.590121672249873
chr15	29515400	29516400	2.210602811758452
chr15	29515500	29516500	2.122978908317468
chr15	29515600	29516600	2.377145688225065
chr15	29515700	29516700	1.4538613889938117
chr15	29515800	29516800	1.0730888151292142
chr15	29515900	29516900	0.8299300927993076
chr15	29517000	29518000	-0.2439151812193841
chr15	29517100	29518100	-0.2641005457408694
chr15	29517200	29518200	-0.3796854541174837
chr15	29517300	29518300	0.12035560649822374
chr15	29517400	29518400	0.7049583073116081
chr15	29517500	29518500	0.6063619740683756
chr15	29517600	29518600	1.1154657823256735
chr15	29517700	29518700	2.2373504119116348
chr15	29517800	29518800	1.8000413666338524
chr15	29517900	29518900	1.9354336097948333
chr15	29518000	29519000	1.213883325125901
chr15	29518100	29519100	1.4447885790275914
chr15	29518200	29519200	1.7111491429586059
chr15	29518300	29519300	1.983232572979355
chr15	29518400	29519400	1.626857607864579
chr15	29518500	29519500	1.926398662635597
chr15	29518600	29519600	1.6345486450924822
chr15	29518700	29519700	0.9909036436760864
chr15	29518800	29519800	1.9318620185900088
chr15	29518900	29519900	1.7196784322295091
chr15	29519000	29520000	2.468779741540163
chr15	29519100	29520100	2.907065679875306
chr15	29519200	29520200	3.2014082467945015
chr15	29519300	29520300	2.8432511093128405
chr15	29519400	29520400	2.7716373245860257
chr15	29519500	29520500	2.575485359493144
chr15	29519600	29520600	2.6182473737609886
chr15	29519700	29520700	2.7623966986798
chr15	29519800	29520800	2.51387318415289
chr15	29519900	29520900	2.5144466038837456
chr15	29520000	29521000	1.2109291054544447
chr15	29520100	29521100	1.1060209305122068
chr15	29520200	29521200	1.168603661655807
chr15	29520300	29521300	1.2734164039414708
chr15	29520400	29521400	1.7093301968779164
chr15	29520500	29521500	1.7553062235988457
chr15	29520600	29521600	1.4624652761275354
chr15	29520700	29521700	1.4564761155771946
chr15	29520800	29521800	1.0214575396820242
chr15	29520900	29521900	1.6362397070934895
chr15	29521000	29522000	2.235164252859398
chr15	29521100	29522100	1.3691606325080337
chr15	29521200	29522200	1.064001893312584
chr15	29521300	29522300	1.4714707658559991
chr15	29521400	29522400	1.511166350065949
chr15	29521500	29522500	1.7799408489615085
chr15	29521600	29522600	1.7875603179358668
chr15	29521700	29522700	1.687823326644259
chr15	29521800	29522800	2.027584315455992
chr15	29521900	29522900	1.4716584672314994
chr15	29522000	29523000	1.7077421229772776
chr15	29522100	29523100	2.6750795206804123
chr15	29522200	29523200	3.1915515618142374
chr15	29522300	29523300	2.716802651062056
chr15	29522400	29523400	2.4048852329368544
chr15	29522500	29523500	2.3309649895944125
chr15	29523600	29524600	-0.9668080531131624
chr15	29523700	29524700	-0.6786702274999116
chr15	29523800	29524800	-0.4873673356756048
chr15	29523900	29524900	-0.5397802910108781
chr15	29524000	29525000	-0.1573960414241451
chr15	29524100	29525100	-0.011759563373840641
chr15	29524800	29525800	2.083904957793819
chr15	29524900	29525900	2.37199104982536
chr15	29525000	29526000	1.7229274196719349
chr15	29525100	29526100	1.3086658165303318
chr15	29525200	29526200	1.3283101806867563
chr15	29525300	29526300	1.0350830407617273
chr15	29525400	29526400	1.162280427801878
chr15	29525500	29526500	1.0949969693039088
chr15	29525600	29526600	0.9878552542197468
chr15	29525700	29526700	0.7600546414491368
chr15	29525800	29526800	0.698055288762041
chr15	29525900	29526900	0.27811399964666816
chr15	29526000	29527000	0.7501448092951565
chr15	29526100	29527100	0.9097359274923272
chr15	29526200	29527200	0.8790507773467471
chr15	29526300	29527300	1.4472068523138766
chr15	29526400	29527400	1.383526331657127
chr15	29526500	29527500	1.1569026675761933
chr15	29526600	29527600	1.2909534888399754
chr15	29526700	29527700	1.5480888416986451
chr15	29526800	29527800	1.3446380127771225
chr15	29526900	29527900	1.6010324685616375
chr15	29527000	29528000	1.614059093946734
chr15	29527100	29528100	1.6101808298981315
chr15	29527200	29528200	1.9877190492218508
chr15	29527300	29528300	1.8602095456737517
chr15	29527400	29528400	1.8952674199249209
chr15	29527500	29528500	2.100351915246772
chr15	29527600	29528600	1.9696468416965731
chr15	29527700	29528700	1.7387011724413068
chr15	29529300	29530300	1.7094870675557634
chr15	29529400	29530400	1.8988908064295893
chr15	29529500	29530500	1.632487934756392
chr15	29529600	29530600	1.4911322382574967
chr15	29529700	29530700	1.2437613593721448
chr15	29529800	29530800	1.39134761646711
chr15	29529900	29530900	1.5739602553101502
chr15	29530000	29531000	1.4262327842411258
chr15	29530100	29531100	1.3532491470505963
chr15	29530200	29531200	0.15492446077480865
chr15	29530300	29531300	0.27943005513120106
chr15	29530400	29531400	0.05150044554212072
chr15	29530500	29531500	0.07317380223156332
chr15	29530600	29531600	0.2469688282485225
chr15	29530700	29531700	-0.044258516335397784
chr15	29530800	29531800	0.1432412567503321
chr15	29530900	29531900	0.7467112668696421
chr15	29531000	29532000	1.090383499130644
chr15	29531100	29532100	1.1155695285356797
chr15	29531200	29532200	1.810709050068832
chr15	29531300	29532300	0.6115011638820989
chr15	29531400	29532400	0.17184415262191685
chr15	29531500	29532500	-0.04449849591687936
chr15	29531600	29532600	-0.7306379251283793
chr15	29531700	29532700	-1.2274500192948263
chr15	29531800	29532800	-1.8529461811611598
chr15	29531900	29532900	-2.03096190403246
chr15	29532000	29533000	-1.857623396303973
chr15	29532100	29533100	-2.2469050799753494
chr15	29532200	29533200	-1.7013730774138704
chr15	29532300	29533300	-1.2246071355393249
chr15	29532400	29533400	-0.4646711799907826
chr15	29532500	29533500	0.27773702718270005
chr15	29532600	29533600	0.5616493957960341
chr15	29532700	29533700	1.4316494722521904
chr15	29532800	29533800	2.013339862527958
chr15	29532900	29533900	1.8965259662670728
chr15	29533000	29534000	1.651834504184003
chr15	29533100	29534100	2.013242863023556
chr15	29534200	29535200	0.4101817661747553
chr15	29534300	29535300	0.5611269035730346
chr15	29534400	29535400	0.11222475146256272
chr15	29534500	29535500	0.17774492228718522
chr15	29534600	29535600	-0.1734343352927545
chr15	29534700	29535700	0.27991226597183705
chr15	29534800	29535800	0.022462046071726863
chr15	29534900	29535900	0.7452669556524352
chr15	29535000	29536000	0.7987254851376885
chr15	29535100	29536100	1.2066821851641223
chr15	29535200	29536200	0.6937879843206985
chr15	29535300	29536300	1.0783717871098428
chr15	29535400	29536400	1.07798373424713
chr15	29535500	29536500	1.5131566431715378
chr15	29535600	29536600	2.030850839096616
chr15	29535800	29536800	1.098440599147842
chr15	29535900	29536900	0.4387776648066152
chr15	29536000	29537000	-0.1486417066632515
chr15	29536100	29537100	-0.0930417799368458
chr15	29536200	29537200	-0.008118088791954022
chr15	29536300	29537300	-0.7273438909980909
chr15	29536400	29537400	-0.05588663022590706
chr15	29536500	29537500	-0.6858560271501093
chr15	29536600	29537600	-0.5735490409695677
chr15	29536700	29537700	0.2518313873929185
chr15	29536800	29537800	0.31205035770624595
chr15	29536900	29537900	0.7887073934664912
chr15	29537000	29538000	1.4662387095348708
chr15	29537100	29538100	1.2927385549811268
chr15	29537200	29538200	1.7643411447095816
chr15	29537300	29538300	2.456295625607885
chr15	29537400	29538400	2.3627333412682487
chr15	29537500	29538500	2.532632957793444
chr15	29537600	29538600	2.704745382202232
chr15	29538700	29539700	1.8539282780810449
chr15	29538800	29539800	1.3156298219394074
chr15	29538900	29539900	1.186016423769747
chr15	29539000	29540000	1.7230726647004235
chr15	29539100	29540100	1.7044443673618102
chr15	29539200	29540200	0.8702971359813774
chr15	29539300	29540300	0.4951398291561588
chr15	29539400	29540400	-0.2042219628500556
chr15	29539500	29540500	-0.7898136459181646
chr15	29539600	29540600	0.033788819136646116
chr15	29539700	29540700	-0.07489933711809282
chr15	29539800	29540800	0.2357467340737664
chr15	29539900	29540900	0.2016089372742184
chr15	29540000	29541000	0.22010440102969112
chr15	29540100	29541100	0.5362549804920788
chr15	29540200	29541200	0.6998244945683009
chr15	29540300	29541300	0.9391989579462506
chr15	29540400	29541400	1.8279608857221803
chr15	29540500	29541500	2.3846998973436757
chr15	29540600	29541600	2.264879270435811
chr15	29540700	29541700	1.6158137663414531
chr15	29540800	29541800	1.9232981975307408
chr15	29540900	29541900	2.3275916212809897
chr15	29541000	29542000	2.0525387063899627
chr15	29541100	29542100	1.607144484202508
chr15	29541200	29542200	1.5974131299220369
chr15	29541300	29542300	2.0001505777188884
chr15	29541400	29542400	1.7442078812019868
chr15	29541500	29542500	1.2788784620696976
chr15	29541600	29542600	1.4569346006529433
chr15	29541700	29542700	2.02208280621864
chr15	29541800	29542800	1.6891117984102546
chr15	29541900	29542900	1.3133907456709388
chr15	29542000	29543000	1.2183461438588719
chr15	29543000	29544000	-0.6040267256056845
chr15	29543100	29544100	-0.3919268054613334
chr15	29543200	29544200	-0.3033122148817061
chr15	29543300	29544300	-0.35106066230227123
chr15	29543400	29544400	-0.2998267701933994
chr15	29543500	29544500	-0.2281373260676305
chr15	29543600	29544600	-0.19793549367424035
chr15	29545500	29546500	-0.3443410964655915
chr15	29545600	29546600	-0.2329900899444549
chr15	29545700	29546700	0.03233451045973175
chr15	29545800	29546800	0.028410606006561333
chr15	29547200	29548200	0.430113657454841
chr15	29547300	29548300	0.9157862733862226
chr15	29547400	29548400	0.8843421925014459
chr15	29548500	29549500	-1.1967181543177785
chr15	29548600	29549600	-0.6995463541907819
chr15	29548700	29549700	-0.3687067617067229
chr15	29548800	29549800	-0.2132812597916828
chr15	29548900	29549900	-0.011678846874632944
chr15	29549000	29550000	0.11125534785215005
chr15	29549100	29550100	0.3124139137169961
chr15	29549200	29550200	0.32314529681763376
chr15	29549300	29550300	0.6345274230430722
chr15	29549400	29550400	0.9239044202594076
chr15	29549500	29550500	1.0564428772797505
chr15	29549600	29550600	0.8076349754365822
chr15	29549700	29550700	1.0038133912505565
chr15	29549800	29550800	0.8305427235775252
chr15	29549900	29550900	0.6786138507378491
chr15	29550000	29551000	0.7513914761895817
chr15	29550100	29551100	0.8860896210092939
chr15	29550200	29551200	1.0305428112428303
chr15	29550300	29551300	0.4978501851372678
chr15	29550400	29551400	0.6275063404961975
chr15	29550500	29551500	0.6361760519783954
chr15	29550600	29551600	0.3023787956358063
chr15	29550700	29551700	-0.03885866794427161
chr15	29550800	29551800	0.5409846792401377
chr15	29550900	29551900	-0.07395341246743974
chr15	29551000	29552000	-0.12593543582131966
chr15	29551100	29552100	-0.3594708666754742
chr15	29551200	29552200	-0.37429699295661417
chr15	29551300	29552300	-0.3036712345397725
chr15	29551400	29552400	-0.5419661734588872
chr15	29551500	29552500	-0.9634867541730441
chr15	29551600	29552600	-0.8339722590640116
chr15	29551700	29552700	-0.6527434245136771
chr15	29551800	29552800	-1.3789944817176971
chr15	29551900	29552900	-0.7268730051922886
chr15	29552000	29553000	-0.6794093129013944
chr15	29552100	29553100	-0.30744053450874753
chr15	29552200	29553200	-0.7974485966844647
chr15	29552300	29553300	-0.19651060407791293
chr15	29552400	29553400	-0.4152001128167657
chr15	29552500	29553500	0.2772760656009941
chr15	29552600	29553600	0.2815432884456008
chr15	29552700	29553700	0.40339915496871204
chr15	29552800	29553800	1.0479793477227903
chr15	29552900	29553900	1.1343574292729504
chr15	29553000	29554000	1.3026145013081378
chr15	29553100	29554100	1.7374908981686257
chr15	29553200	29554200	2.2249600353086505
chr15	29553300	29554300	1.8864657513563408
chr15	29555400	29556400	1.3038883755783304
chr15	29555500	29556500	0.9262939017924788
chr15	29555600	29556600	1.1013341882767176
chr15	29555700	29556700	1.4276546283316889
chr15	29555800	29556800	1.437475912737399
chr15	29555900	29556900	1.3967409370877208
chr15	29556000	29557000	1.065918896150929
chr15	29556400	29557400	1.3735601891130802
chr15	29556600	29557600	1.8533680824880567
chr15	29556800	29557800	2.2448667758670746
chr15	29556900	29557900	2.2620024167634813
chr15	29557000	29558000	1.8496476567384614
chr15	29557100	29558100	1.566280337774807
chr15	29557200	29558200	1.4487453558668049
chr15	29557300	29558300	1.204648922416823
chr15	29557400	29558400	0.8370837788086519
chr15	29557500	29558500	0.7477865109352286
chr15	29557600	29558600	1.106468209079284
chr15	29559300	29560300	1.3996937319877123
chr15	29559400	29560400	1.3581670304522062
chr15	29559500	29560500	1.4801171180869936
chr15	29559600	29560600	1.4678735855310978
chr15	29559700	29560700	1.5009129301601996
chr15	29559800	29560800	1.4749022766234092
chr15	29559900	29560900	1.2222339784215293
chr15	29560000	29561000	0.7500281526727118
chr15	29562800	29563800	1.5957713229769084
chr15	29563200	29564200	0.8551137526884228
chr15	29563300	29564300	0.8977122108995309
chr15	29563400	29564400	0.7395648527800133
chr15	29563500	29564500	1.444098715012147
chr15	29563600	29564600	1.3715765996574183
chr15	29563700	29564700	0.2603680755330507
chr15	29563800	29564800	0.3679339753185045
chr15	29563900	29564900	0.5510094439480571
chr15	29564000	29565000	0.9465942593440781
chr15	29564100	29565100	0.7877622884889155
chr15	29564200	29565200	1.4944622790313298
chr15	29564300	29565300	1.312311774532585
chr15	29564400	29565400	1.758713688324777
chr15	29564500	29565500	0.9722873358851706
chr15	29564600	29565600	0.8378155910537457
chr15	29564700	29565700	0.8327959460521097
chr15	29564800	29565800	0.571171661537363
chr15	29564900	29565900	0.2078799551409803
chr15	29565000	29566000	0.465172666531439
chr15	29565100	29566100	0.6285567102981634
chr15	29565200	29566200	0.2955159934210764
chr15	29565400	29566400	0.10829448361384296
chr15	29565500	29566500	0.4789407201063449
chr15	29566200	29567200	1.4646659216462918
chr15	29566300	29567300	1.5922854887471374
chr15	29566400	29567400	0.480520232271368
chr15	29566500	29567500	0.3960769112007037
chr15	29566600	29567600	0.030217579127916342
chr15	29566700	29567700	-0.6237596655789538
chr15	29566800	29567800	-0.7514049487320696
chr15	29566900	29567900	-0.2875652076005651
chr15	29567000	29568000	-0.04093887582305004
chr15	29567100	29568100	0.2985232659067425
chr15	29567200	29568200	-0.5910810138763484
chr15	29567300	29568300	-1.1456910850858644
chr15	29567400	29568400	-0.4855844438219221
chr15	29567500	29568500	-0.8883313398102279
chr15	29567600	29568600	-0.9342140474835166
chr15	29567700	29568700	-0.1193505569844488
chr15	29568800	29569800	-0.4610562974607022
chr15	29568900	29569900	-0.546081705178216
chr15	29569000	29570000	-1.1258646022484666
chr15	29570200	29571200	4.099802139645719
chr15	29570300	29571300	4.1957633499141975
chr15	29570400	29571400	4.596867105960354
chr15	29570500	29571500	4.710822810135412
chr15	29570600	29571600	3.5523197652175567
chr15	29570700	29571700	2.5883062946545685
chr15	29570800	29571800	1.9190730078218443
chr15	29570900	29571900	1.8187351224890589
chr15	29571000	29572000	0.7007112586680544
chr15	29571100	29572100	0.20633832060615828
chr15	29571200	29572200	1.0479748240407414
chr15	29571300	29572300	1.3685264983205845
chr15	29571400	29572400	1.7386227659361049
chr15	29571500	29572500	0.5860919302444966
chr15	29571600	29572600	0.7010698649727309
chr15	29571700	29572700	0.4604934138975848
chr15	29571800	29572800	0.6119831756708377
chr15	29572900	29573900	2.363898034770784
chr15	29573000	29574000	2.1151879685884656
chr15	29573100	29574100	1.9453585909261744
chr15	29573200	29574200	2.236763953375662
chr15	29573300	29574300	2.4122155789457707
chr15	29573400	29574400	2.3231944813946366
chr15	29573500	29574500	2.306082111751768
chr15	29573600	29574600	1.6956680584896642
chr15	29573700	29574700	1.0835581436397703
chr15	29573800	29574800	1.1730499682235358
chr15	29573900	29574900	1.2779787127971192
chr15	29574000	29575000	1.4571317216319537
chr15	29574100	29575100	1.3045869196580178
chr15	29574200	29575200	1.663938221582442
chr15	29574300	29575300	1.826222298014369
chr15	29574400	29575400	1.8391534270160776
chr15	29574500	29575500	1.544621449396845
chr15	29574600	29575600	1.400209390924507
chr15	29574700	29575700	2.2664544721145017
chr15	29574800	29575800	2.163670183721836
chr15	29574900	29575900	1.7526163748482042
chr15	29575000	29576000	1.8938618075175626
chr15	29575100	29576100	1.8897511619281768
chr15	29575200	29576200	2.1503020088825666
chr15	29575300	29576300	2.17431310544142
chr15	29575400	29576400	1.718411764429589
chr15	29575500	29576500	1.6595673917047613
chr15	29575600	29576600	1.7926399041183083
chr15	29575700	29576700	1.074774538404648
chr15	29575800	29576800	1.2164366879756645
chr15	29575900	29576900	1.8051143438291608
chr15	29576000	29577000	2.2563627033433113
chr15	29576100	29577100	2.234114337172186
chr15	29576200	29577200	0.36416051766601454
chr15	29576300	29577300	-0.5681768478050109
chr15	29576400	29577400	0.08208376431315427
chr15	29576500	29577500	0.660110802005105
chr15	29576600	29577600	0.9410729433602599
chr15	29576700	29577700	0.9179514634673498
chr15	29576800	29577800	0.8961404195117383
chr15	29576900	29577900	0.3116126746271303
chr15	29577000	29578000	-0.8491395793780104
chr15	29577100	29578100	-1.0982185323889788
chr15	29577200	29578200	0.26794903706227313
chr15	29577300	29578300	1.1544449059681718
chr15	29577400	29578400	0.7937887778710249
chr15	29577500	29578500	0.4085171445644632
chr15	29577600	29578600	0.22253025272225865
chr15	29577700	29578700	0.6016817736416051
chr15	29577800	29578800	0.4177001680739384
chr15	29577900	29578900	0.7261477235273679
chr15	29578000	29579000	1.4413141210532296
chr15	29578100	29579100	1.6394251888375662
chr15	29578200	29579200	1.4119007932743275
chr15	29578300	29579300	1.0715162921180863
chr15	29578400	29579400	1.4525615766831008
chr15	29578500	29579500	1.6261763063702372
chr15	29579800	29580800	1.424671509894283
chr15	29579900	29580900	1.564142527925185
chr15	29580000	29581000	1.4559704332221146
chr15	29580100	29581100	1.3271445085322524
chr15	29580200	29581200	1.1420635196967872
chr15	29580300	29581300	0.947172739407202
chr15	29580400	29581400	0.5415190304264988
chr15	29580500	29581500	1.0334441103639318
chr15	29580600	29581600	0.2318735264682163
chr15	29580700	29581700	0.19785771032935395
chr15	29580800	29581800	0.2362741447970178
chr15	29580900	29581900	-0.07325761505964985
chr15	29582000	29583000	0.11758639825432116
chr15	29582100	29583100	0.031399699956207484
chr15	29582200	29583200	0.15255722062202026
chr15	29582300	29583300	0.6843179246653139
chr15	29582400	29583400	1.479765305363545
chr15	29582500	29583500	0.1894017852110459
chr15	29582600	29583600	-0.2374954574296936
chr15	29582700	29583700	-0.21191058218109105
chr15	29582800	29583800	-0.648095997321827
chr15	29582900	29583900	-1.0291061021525936
chr15	29583000	29584000	-0.9803298432782197
chr15	29583100	29584100	-1.2534279208871286
chr15	29583200	29584200	-1.6112194195940557
chr15	29583300	29584300	-2.63234243537026
chr15	29583400	29584400	-3.1846948788338576
chr15	29585900	29586900	3.1299349129919003
chr15	29586000	29587000	2.7460637192910227
chr15	29586100	29587100	2.386939216062359
chr15	29586200	29587200	2.2587647539510205
chr15	29586300	29587300	2.080604558043968
chr15	29586400	29587400	1.73736446918398
chr15	29586500	29587500	1.5403569237695671
chr15	29586600	29587600	0.30342597879270256
chr15	29586700	29587700	-0.5876988600154817
chr15	29586800	29587800	-0.6676473896244591
chr15	29586900	29587900	-0.6542701498980705
chr15	29587000	29588000	-0.23862537609810383
chr15	29587100	29588100	0.0291489588897635
chr15	29587200	29588200	-0.3024330519121901
chr15	29587300	29588300	-0.0747883478292883
chr15	29587400	29588400	0.42523715228414377
chr15	29587500	29588500	0.7997201437687428
chr15	29588600	29589600	0.4608068457245235
chr15	29588700	29589700	0.3940181278307726
chr15	29588800	29589800	0.08461324850871367
chr15	29588900	29589900	0.6241216465722251
chr15	29589000	29590000	0.6129429108142325
chr15	29589100	29590100	0.4874949582048807
chr15	29589200	29590200	0.5317409177063077
chr15	29589300	29590300	0.06019520674769549
chr15	29589400	29590400	-0.2661518859058173
chr15	29589500	29590500	-0.4450989816793459
chr15	29590700	29591700	0.9891726190041316
chr15	29590800	29591800	1.8230425136241832
chr15	29590900	29591900	1.6131264156800156
chr15	29591000	29592000	1.4597749417407189
chr15	29591100	29592100	1.2339138898771906
chr15	29591200	29592200	1.619899617592408
chr15	29591300	29592300	1.1883341625692865
chr15	29591400	29592400	0.14463636383120645
chr15	29591500	29592500	-0.479594798372896
chr15	29591600	29592600	-0.643609886335605
chr15	29591700	29592700	0.3241252358949201
chr15	29591800	29592800	-0.05446446006661805
chr15	29591900	29592900	-0.07225558465557108
chr15	29592000	29593000	0.36674639029038947
chr15	29592100	29593100	0.39009553246777207
chr15	29592200	29593200	0.1458512586798259
chr15	29592300	29593300	0.3429262549773014
chr15	29592400	29593400	1.2239275836559809
chr15	29592500	29593500	1.0553181969731442
chr15	29592600	29593600	0.5847287698032009
chr15	29592700	29593700	0.26481019393940863
chr15	29592800	29593800	0.21450690658533692
chr15	29592900	29593900	-0.15767747562059106
chr15	29593000	29594000	-0.35347628551133714
chr15	29593100	29594100	-0.9863398915319206
chr15	29593200	29594200	-0.8866566465518909
chr15	29593300	29594300	-1.4604628730096143
chr15	29593400	29594400	-1.7704222888263743
chr15	29593500	29594500	-1.7596336825105874
chr15	29593600	29594600	-1.3413454276645556
chr15	29593700	29594700	-0.9383367205936164
chr15	29593800	29594800	-1.0255360358312338
chr15	29593900	29594900	-0.8131116149272457
chr15	29594000	29595000	-0.8974314201678346
chr15	29595100	29596100	1.6529636636936749
chr15	29595200	29596200	1.5883632292241037
chr15	29595300	29596300	1.1063615749271394
chr15	29595400	29596400	0.8775364191285311
chr15	29595500	29596500	1.0175743330949611
chr15	29595600	29596600	0.7402033272624621
chr15	29595700	29596700	0.7997639992223171
chr15	29596200	29597200	-0.5504470920299067
chr15	29596300	29597300	-0.3052258934884477
chr15	29596400	29597400	-0.5529842131454246
chr15	29596500	29597500	-0.43110690461628703
chr15	29599700	29600700	2.5978110834291543
chr15	29599800	29600800	2.5768897260616
chr15	29599900	29600900	2.6122020353581124
chr15	29601500	29602500	-0.8993959317204828
chr15	29601600	29602600	0.14934220512864774
chr15	29601700	29602700	0.21724337292786874
chr15	29601800	29602800	-0.05743321874234584
chr15	29601900	29602900	0.05838304158340345
chr15	29602000	29603000	0.0950833631592202
chr15	29602100	29603100	0.6022283713915488
chr15	29602200	29603200	0.8950459936332458
chr15	29602300	29603300	1.2110402469052404
chr15	29602400	29603400	1.3796977515572182
chr15	29602500	29603500	1.9582603148683284
chr15	29602600	29603600	1.6233682372842482
chr15	29602700	29603700	1.6094670118600232
chr15	29602800	29603800	2.0674959686293164
chr15	29602900	29603900	1.9771504254134569
chr15	29603000	29604000	1.9755372909262097
chr15	29603100	29604100	1.6434279242801793
chr15	29603200	29604200	1.6890474120152932
chr15	29603300	29604300	1.5458156513469186
chr15	29603400	29604400	1.7119603139033333
chr15	29603500	29604500	1.4742712689871762
chr15	29603600	29604600	1.6686221742901073
chr15	29603700	29604700	1.9180625729781744
chr15	29603800	29604800	2.005993274013215
chr15	29603900	29604900	1.8809045790041008
chr15	29604000	29605000	1.299993422594541
chr15	29604100	29605100	1.4781110141360316
chr15	29604200	29605200	1.4979225290499187
chr15	29604300	29605300	1.6891316987913507
chr15	29604400	29605400	1.9399023080899749
chr15	29604500	29605500	1.9562851005542168
chr15	29604600	29605600	1.681548838013439
chr15	29604700	29605700	1.1283332951529172
chr15	29604800	29605800	0.5199641300089338
chr15	29604900	29605900	0.0655508735321494
chr15	29605000	29606000	0.6413388981846472
chr15	29605100	29606100	0.07111657197433201
chr15	29605200	29606200	-0.17507311380167875
chr15	29605300	29606300	-0.20006292224093505
chr15	29605400	29606400	-0.7262292993432343
chr15	29605500	29606500	-0.9351408928390168
chr15	29605600	29606600	-0.7885412047127909
chr15	29605700	29606700	-0.5437711748889064
chr15	29605800	29606800	-0.012475730747138664
chr15	29605900	29606900	0.012534145354941968
chr15	29606000	29607000	-0.024282573643173808
chr15	29606100	29607100	0.0552009408091864
chr15	29606200	29607200	0.4596149801608026
chr15	29606300	29607300	0.7236634348086239
chr15	29607400	29608400	1.8112297262488408
chr15	29607500	29608500	1.5856017218493963
chr15	29607600	29608600	1.3697260622225556
chr15	29607700	29608700	1.6186364784954843
chr15	29607800	29608800	2.426078180460612
chr15	29607900	29608900	2.280204340660433
chr15	29610000	29611000	0.7863246583837851
chr15	29610100	29611100	0.2439875283103677
chr15	29610200	29611200	-0.3012704817202683
chr15	29610300	29611300	-0.30564700639629605
chr15	29610400	29611400	-0.027267608280902925
chr15	29610500	29611500	0.4094568201116159
chr15	29610600	29611600	0.6566645120229676
chr15	29610700	29611700	1.1044284145167738
chr15	29610800	29611800	1.4029894968947971
chr15	29610900	29611900	1.3167945944552264
chr15	29611000	29612000	0.8773113192514388
chr15	29611100	29612100	1.3307336802092042
chr15	29611200	29612200	1.7519552900233235
chr15	29611300	29612300	2.103985379981255
chr15	29611400	29612400	2.236526633686984
chr15	29611500	29612500	1.2820075543728775
chr15	29611600	29612600	0.2327146500105564
chr15	29611700	29612700	0.2189374606782757
chr15	29611800	29612800	0.03938753473155311
chr15	29611900	29612900	0.6322428767446203
chr15	29612000	29613000	0.7914940538302602
chr15	29612100	29613100	0.7366119732708769
chr15	29612200	29613200	1.003737471961146
chr15	29612300	29613300	0.1711679460850293
chr15	29612400	29613400	0.08171424198475513
chr15	29612500	29613500	0.8712562378805515
chr15	29612600	29613600	2.0339401527957155
chr15	29612700	29613700	1.8714181783202253
chr15	29612800	29613800	1.4973597564597207
chr15	29612900	29613900	1.0304553369121994
chr15	29613000	29614000	1.1152586507901816
chr15	29613100	29614100	1.4250615487398992
chr15	29613200	29614200	1.0204939606926398
chr15	29613300	29614300	1.2920851222366152
chr15	29613400	29614400	0.9259254135405712
chr15	29613500	29614500	0.010975754181829916
chr15	29613600	29614600	-0.0832713388744322
chr15	29613700	29614700	-0.40388020922828266
chr15	29613800	29614800	-0.3328943917917048
chr15	29613900	29614900	-0.4666105509019747
chr15	29614000	29615000	-0.7887353328259122
chr15	29614100	29615100	-0.8208647999970999
chr15	29614200	29615200	-0.8193330237577394
chr15	29614300	29615300	-0.8331961633620251
chr15	29614400	29615400	-0.3266614022873729
chr15	29614500	29615500	0.6602545618296615
chr15	29614600	29615600	0.6187700553886437
chr15	29614700	29615700	0.2343063521580657
chr15	29614800	29615800	0.4053811332899832
chr15	29614900	29615900	-0.1725557988642105
chr15	29615000	29616000	0.31259519789688067
chr15	29615100	29616100	-0.1167071107399344
chr15	29615200	29616200	-0.0612700460079189
chr15	29615300	29616300	0.4741114928631967
chr15	29615400	29616400	0.5815337955319886
chr15	29615500	29616500	0.17946649108613258
chr15	29615600	29616600	-0.4090017562671348
chr15	29615700	29616700	-0.21280281987203176
chr15	29615800	29616800	-0.6400371745626146
chr15	29615900	29616900	-0.02469229937353842
chr15	29616000	29617000	-0.19347646904273472
chr15	29616100	29617100	-0.4188824532162212
chr15	29616200	29617200	-0.7921765986755033
chr15	29616300	29617300	-1.2893877444256778
chr15	29616400	29617400	-1.0326168534237148
chr15	29616500	29617500	-1.0133984125380295
chr15	29616600	29617600	-0.8352034089773301
chr15	29616700	29617700	-0.22384911684349984
chr15	29616800	29617800	0.2631497563136129
chr15	29616900	29617900	0.5615022056341088
chr15	29617000	29618000	0.16252092259414413
chr15	29617100	29618100	-0.08111207967906565
chr15	29617200	29618200	0.7858116737483448
chr15	29617300	29618300	0.7677554253155386
chr15	29617400	29618400	0.35653926219895105
chr15	29617500	29618500	0.7488690934152712
chr15	29617600	29618600	0.8898100486951216
chr15	29617700	29618700	0.6244792381977136
chr15	29617800	29618800	0.7534410311582833
chr15	29617900	29618900	0.9055089284160224
chr15	29618000	29619000	1.1178666643231805
chr15	29618100	29619100	1.8310802762696408
chr15	29618200	29619200	0.7660794733771574
chr15	29618300	29619300	1.3439618969113776
chr15	29618400	29619400	1.2702587357180677
chr15	29618500	29619500	1.2163025652116792
chr15	29618600	29619600	1.123286578930739
chr15	29618700	29619700	0.5583571679663335
chr15	29618800	29619800	0.29695190087609497
chr15	29618900	29619900	0.16688598435642166
chr15	29619000	29620000	0.13794435548642103
chr15	29619100	29620100	-0.10672547152135207
chr15	29619200	29620200	0.6118901147164226
chr15	29619300	29620300	0.3193568931203495
chr15	29619400	29620400	0.3202379689960911
chr15	29619500	29620500	0.20680239928202787
chr15	29619600	29620600	-0.982417889288817
chr15	29619700	29620700	-0.5016003375049054
chr15	29619800	29620800	-0.3142310992189532
chr15	29619900	29620900	-0.8876189254159816
chr15	29620000	29621000	-0.9574106011864066
chr15	29620100	29621100	-0.7874142743450705
chr15	29620200	29621200	-0.9729217920604436
chr15	29620300	29621300	-1.045089572237979
chr15	29620400	29621400	-1.0270948001481677
chr15	29621600	29622600	-1.8874646906799943
chr15	29621700	29622700	-1.6051151083363941
chr15	29621800	29622800	-1.2244314172879331
chr15	29621900	29622900	-0.7304096542440999
chr15	29622000	29623000	-0.13745365090941267
chr15	29622100	29623100	-0.7759312242621259
chr15	29622200	29623200	-0.8811241549236103
chr15	29622300	29623300	-0.6641136132611023
chr15	29622400	29623400	-0.311987080932278
chr15	29622500	29623500	-0.334341294211612
chr15	29622600	29623600	-0.026487509497385004
chr15	29622700	29623700	-0.06460207268199639
chr15	29622800	29623800	-1.135059229593416
chr15	29622900	29623900	-1.1545229958299252
chr15	29623000	29624000	-0.9546638800388302
chr15	29623100	29624100	-0.609235828714209
chr15	29623200	29624200	-0.8899396477793162
chr15	29623300	29624300	-0.3913393084144608
chr15	29623400	29624400	0.03509107908599434
chr15	29623500	29624500	-0.31099537693343704
chr15	29623600	29624600	-0.6612896002050317
chr15	29623700	29624700	-1.0480413966607671
chr15	29623800	29624800	-0.3494625690510445
chr15	29623900	29624900	0.0385254418568019
chr15	29624000	29625000	-0.49603093758960576
chr15	29624100	29625100	0.01477947135898897
chr15	29624200	29625200	0.6294180698271447
chr15	29624300	29625300	0.06012646654631399
chr15	29624400	29625400	-1.1991704353194528
chr15	29624500	29625500	-0.6733484446234332
chr15	29624600	29625600	-0.9252593413647994
chr15	29624700	29625700	-0.8753432462265583
chr15	29624800	29625800	-0.8235843533269619
chr15	29624900	29625900	-1.9895718692610105
chr15	29625000	29626000	-1.6451173258884775
chr15	29625100	29626100	-2.097516273306355
chr15	29625200	29626200	-3.0936407239200814
chr15	29625300	29626300	-3.4127021068902628
chr15	29625400	29626400	-3.3761588208241804
chr15	29625500	29626500	-2.86887003112068
chr15	29625600	29626600	-3.1079152677558937
chr15	29625700	29626700	-3.265777328971024
chr15	29625800	29626800	-3.0075409054990354
chr15	29625900	29626900	-2.5451180555076287
chr15	29626000	29627000	-3.252282953455689
chr15	29626100	29627100	-3.775751122273308
chr15	29626200	29627200	-2.791628865613095
chr15	29626300	29627300	-2.311836325892351
chr15	29626400	29627400	-1.7230404397502714
chr15	29626500	29627500	-1.9851336389576244
chr15	29626600	29627600	-0.9859040726098246
chr15	29626700	29627700	-0.7055863963215759
chr15	29626800	29627800	-1.2840007968974028
chr15	29626900	29627900	-0.8952340486132278
chr15	29627000	29628000	-1.065109056654899
chr15	29627100	29628100	-0.2264975659990734
chr15	29627200	29628200	-1.061458660796115
chr15	29627300	29628300	-1.0644207941940051
chr15	29627400	29628400	-1.5859120853706312
chr15	29627500	29628500	-2.399868144794605
chr15	29627600	29628600	-3.0155206738564835
chr15	29627700	29628700	-2.9772900209300173
chr15	29627800	29628800	-3.251764861272155
chr15	29627900	29628900	-3.587215447391173
chr15	29628000	29629000	-3.652597607172302
chr15	29628100	29629100	-4.0012743080031035
chr15	29628200	29629200	-2.7492800443057455
chr15	29628300	29629300	-3.035731302526214
chr15	29628400	29629400	-2.248192444774032
chr15	29628500	29629500	-1.8834929223837429
chr15	29628600	29629600	-1.8193154450704119
chr15	29628700	29629700	-2.379884651651294
chr15	29628800	29629800	-2.0463717231239067
chr15	29628900	29629900	-2.4514251321330294
chr15	29629000	29630000	-1.760785437703532
chr15	29629100	29630100	-0.6345381975350297
chr15	29629200	29630200	-1.2963528250386978
chr15	29629300	29630300	-0.6794840372944886
chr15	29629400	29630400	-1.3554547989697112
chr15	29629500	29630500	-1.2010358626263349
chr15	29629600	29630600	-1.386981861328881
chr15	29629700	29630700	-0.8460271224413518
chr15	29629800	29630800	-0.9971152442098312
chr15	29629900	29630900	-0.9700311884913294
chr15	29630000	29631000	-1.2251732010383254
chr15	29630100	29631100	-2.110426458808646
chr15	29630200	29631200	-2.774318024597124
chr15	29630300	29631300	-2.932472792633228
chr15	29630400	29631400	-3.124185598905036
chr15	29630500	29631500	-2.6823109796191003
chr15	29630600	29631600	-2.782263186103575
chr15	29630700	29631700	-3.238984866768471
chr15	29630800	29631800	-2.8040478606336494
chr15	29630900	29631900	-2.457624072996212
chr15	29631000	29632000	-2.0990781914668735
chr15	29631100	29632100	-2.199623399893054
chr15	29631200	29632200	-0.8346291689760338
chr15	29631300	29632300	-1.3654246667813157
chr15	29631400	29632400	-0.4791465406296483
chr15	29631500	29632500	-1.4031472171156278
chr15	29631600	29632600	-1.1017199178042778
chr15	29631700	29632700	-0.713388611231086
chr15	29631800	29632800	0.023451926386208674
chr15	29631900	29632900	0.32659724360269343
chr15	29632000	29633000	0.5463600561195339
chr15	29632100	29633100	1.034637492740937
chr15	29632200	29633200	0.7613142358299443
chr15	29632300	29633300	1.2619878189968594
chr15	29632400	29633400	0.30410737262161874
chr15	29632500	29633500	0.10141227636197288
chr15	29632600	29633600	0.3184476714437373
chr15	29632700	29633700	0.4715981963727364
chr15	29632800	29633800	-0.3297893443809032
chr15	29632900	29633900	-0.8536862950220468
chr15	29633000	29634000	-0.9287166188413757
chr15	29633100	29634100	-1.1501259461826885
chr15	29633200	29634200	-1.426080019598239
chr15	29633300	29634300	-1.9384955687086056
chr15	29633400	29634400	-1.042301525312534
chr15	29633500	29634500	-0.781077349273188
chr15	29633600	29634600	-0.9762940083915402
chr15	29633700	29634700	-1.6713825778336435
chr15	29633800	29634800	-1.3389313577570372
chr15	29633900	29634900	-0.918079952818052
chr15	29634000	29635000	-0.8162726701893772
chr15	29634100	29635100	-0.8920204384382349
chr15	29634200	29635200	-0.843954036108625
chr15	29634300	29635300	-0.6222797461918909
chr15	29634400	29635400	-1.499159968005833
chr15	29634500	29635500	-1.0845449098842304
chr15	29634600	29635600	-0.55462502381609
chr15	29634700	29635700	0.2848423555440329
chr15	29634800	29635800	0.1624234918913494
chr15	29634900	29635900	-0.12139491122751353
chr15	29635000	29636000	-0.313604550465775
chr15	29635100	29636100	-0.9881271091416266
chr15	29635200	29636200	-0.6568193693696345
chr15	29635300	29636300	-0.2884947640452896
chr15	29635400	29636400	0.3558836415964129
chr15	29635500	29636500	0.665705433005375
chr15	29635600	29636600	0.4001229094342771
chr15	29635700	29636700	0.3091067912566553
chr15	29635800	29636800	0.5854278825907889
chr15	29635900	29636900	0.379694023439473
chr15	29636000	29637000	0.20789177777743256
chr15	29636100	29637100	1.0203639124172634
chr15	29636200	29637200	0.7558144486935509
chr15	29636300	29637300	0.010609729415762516
chr15	29636400	29637400	-0.05252731112058028
chr15	29636500	29637500	0.1356068755746655
chr15	29636600	29637600	-0.204259176707476
chr15	29636700	29637700	-0.05932362452524775
chr15	29636800	29637800	-0.9337900621402414
chr15	29636900	29637900	-0.5236128793827186
chr15	29637000	29638000	-0.2680904946571001
chr15	29637100	29638100	-0.4076026491030091
chr15	29637200	29638200	-0.32394108728338233
chr15	29637300	29638300	0.33547039766155057
chr15	29637400	29638400	-0.006604089662527983
chr15	29637500	29638500	-0.4242064149493551
chr15	29637600	29638600	-0.19702120740124804
chr15	29637700	29638700	-0.4420144053179365
chr15	29637800	29638800	0.08400075379535972
chr15	29637900	29638900	0.31040768550596165
chr15	29638000	29639000	0.9210849328702361
chr15	29638100	29639100	0.9116821785306356
chr15	29638200	29639200	0.6500917682638596
chr15	29638300	29639300	0.4201285404977825
chr15	29638400	29639400	0.8317511527082067
chr15	29638500	29639500	1.1412602007595511
chr15	29638600	29639600	1.6056023777369337
chr15	29638700	29639700	1.5094988316670217
chr15	29638800	29639800	1.4180560626219318
chr15	29638900	29639900	1.312561422854344
chr15	29639000	29640000	0.26090827671496636
chr15	29639100	29640100	0.25560746751297714
chr15	29639200	29640200	0.1935680644887134
chr15	29639300	29640300	0.06960767629216244
chr15	29639400	29640400	-0.7327973866725791
chr15	29639500	29640500	-1.5126656233794225
chr15	29639600	29640600	-2.773865598073031
chr15	29639700	29640700	-2.739527762555147
chr15	29639800	29640800	-2.5195634010835457
chr15	29639900	29640900	-3.1507662353649417
chr15	29640000	29641000	-2.69519655979591
chr15	29640100	29641100	-2.719690902271996
chr15	29640200	29641200	-2.7965153561282503
chr15	29640300	29641300	-2.5351632844757472
chr15	29640400	29641400	-1.2611038899166294
chr15	29640500	29641500	-0.9257411102016899
chr15	29640600	29641600	-0.2640957736953982
chr15	29640700	29641700	-0.4830506196387005
chr15	29640800	29641800	-0.3659193761796867
chr15	29641700	29642700	1.0936951811607674
chr15	29641800	29642800	1.234270350508179
chr15	29641900	29642900	1.2013427033638004
chr15	29642000	29643000	0.6255904527594354
chr15	29642100	29643100	1.3873088666776263
chr15	29642200	29643200	1.52048704661818
chr15	29642300	29643300	1.7166656885231582
chr15	29642400	29643400	1.527846483856855
chr15	29642500	29643500	1.2224357794704792
chr15	29642600	29643600	1.278292613483944
chr15	29642700	29643700	1.149629779022484
chr15	29642800	29643800	1.1154333916142538
chr15	29642900	29643900	1.2342549646673642
chr15	29643000	29644000	1.268096953823825
chr15	29643100	29644100	0.7051837017821748
chr15	29643200	29644200	0.3918916947737047
chr15	29643300	29644300	-0.1977619110430899
chr15	29643400	29644400	-0.2568212991766429
chr15	29643500	29644500	-0.9450136983195492
chr15	29643600	29644600	-1.4955833081182823
chr15	29643700	29644700	-1.6158072102722254
chr15	29643800	29644800	-1.7050997167905966
chr15	29644900	29645900	-1.5484092277286017
chr15	29645000	29646000	-1.3410083997403186
chr15	29645100	29646100	-0.4518806297003838
chr15	29645200	29646200	0.21870890709741653
chr15	29645300	29646300	0.4997418906204545
chr15	29645400	29646400	0.5179253015697886
chr15	29645500	29646500	-0.11789796483485347
chr15	29645600	29646600	0.06345282628502373
chr15	29645700	29646700	-0.44994387313455203
chr15	29645800	29646800	-1.0549213074617996
chr15	29645900	29646900	-1.578883634405491
chr15	29646000	29647000	-1.2631989860243755
chr15	29646100	29647100	-1.3103145345194205
chr15	29646200	29647200	-1.843539774060525
chr15	29646300	29647300	-1.869345189742636
chr15	29646400	29647400	-2.212358299218119
chr15	29646500	29647500	-1.3546381583266398
chr15	29646600	29647600	-1.5707079384724991
chr15	29646700	29647700	-1.2843331381826089
chr15	29646800	29647800	-1.70930949305053
chr15	29646900	29647900	-2.0098994415178986
chr15	29647000	29648000	-1.9884132599922621
chr15	29647100	29648100	-2.491387047694481
chr15	29647200	29648200	-2.29493072654714
chr15	29647300	29648300	-2.0648244573660524
chr15	29647400	29648400	-2.925947740713436
chr15	29647500	29648500	-3.694129905164311
chr15	29647600	29648600	-3.7597827737140666
chr15	29647700	29648700	-3.6037383705010217
chr15	29647800	29648800	-2.8780531760647223
chr15	29647900	29648900	-1.995248070129031
chr15	29648000	29649000	-2.6809477734143887
chr15	29648100	29649100	-2.7707866893614987
chr15	29648200	29649200	-2.9615979182473344
chr15	29648300	29649300	-3.4610946016264013
chr15	29648400	29649400	-3.5591673789797342
chr15	29648500	29649500	-3.423344122103608
chr15	29648600	29649600	-3.4682720235759317
chr15	29648700	29649700	-3.8151309823316337
chr15	29649800	29650800	-2.4152974541514203
chr15	29649900	29650900	-3.0302503131505696
chr15	29650000	29651000	-2.726449968282224
chr15	29650100	29651100	-2.5038059658755927
chr15	29650200	29651200	-2.047527086579999
chr15	29650300	29651300	-2.16439518482748
chr15	29650400	29651400	-2.4936658409546766
chr15	29650500	29651500	-3.1613139816919587
chr15	29650600	29651600	-3.2249018168616947
chr15	29650700	29651700	-2.44120454336102
chr15	29650800	29651800	-2.266966570209492
chr15	29652000	29653000	-3.1163349989922495
chr15	29652100	29653100	-3.2923024207311964
chr15	29652200	29653200	-3.653120143178015
chr15	29652300	29653300	-3.0545994935356764
chr15	29652400	29653400	-3.6719473845925372
chr15	29652500	29653500	-4.668598198763962
chr15	29652600	29653600	-4.767011706486374
chr15	29652700	29653700	-4.96786672109516
chr15	29652800	29653800	-5.478032009617904
chr15	29652900	29653900	-5.825736857218432
chr15	29653000	29654000	-5.501301783375412
chr15	29653100	29654100	-5.966571487129032
chr15	29653200	29654200	-5.615317799473262
chr15	29653300	29654300	-5.955412933780487
chr15	29653400	29654400	-5.845823783703959
chr15	29653500	29654500	-5.520340497137735
chr15	29653600	29654600	-5.656156740854152
chr15	29653700	29654700	-6.829481529272408
chr15	29653800	29654800	-6.879320347520943
chr15	29653900	29654900	-7.460198259372202
chr15	29654000	29655000	-7.795006957113538
chr15	29654100	29655100	-7.337040282801294
chr15	29654200	29655200	-7.329205496762488
chr15	29654300	29655300	-7.568021188087058
chr15	29654400	29655400	-7.965232722970255
chr15	29654500	29655500	-7.712405064238125
chr15	29654600	29655600	-9.281280408198596
chr15	29654700	29655700	-8.800398724183077
chr15	29654800	29655800	-9.267140603720133
chr15	29654900	29655900	-9.028324099674943
chr15	29655000	29656000	-8.998851911203177
chr15	29655100	29656100	-9.670426581668496
chr15	29657100	29658100	-6.968696410807884
chr15	29657500	29658500	-2.383267844642248
chr15	29657600	29658600	-1.7949761247642348
chr15	29657700	29658700	-1.7174550403997075
chr15	29657800	29658800	-0.7025843519611186
chr15	29657900	29658900	0.21519750604917706
chr15	29658000	29659000	0.7981127068250856
chr15	29658100	29659100	1.03469304451576
chr15	29658200	29659200	1.9904934872080784
chr15	29658300	29659300	2.1668072361778936
chr15	29658400	29659400	1.7981573418463557
chr15	29658500	29659500	1.5318163216563692
chr15	29658600	29659600	0.8602464124509762
chr15	29658700	29659700	1.4233929782796224
chr15	29658800	29659800	1.4394764363328778
chr15	29658900	29659900	1.0749029923898177
chr15	29659000	29660000	1.1042546481415767
chr15	29659100	29660100	1.4327845279418518
chr15	29659200	29660200	1.2698864861268049
chr15	29659300	29660300	1.2482784130705442
chr15	29659400	29660400	2.1817060500938354
chr15	29659500	29660500	2.4965838826846984
chr15	29659600	29660600	2.80639277799618
chr15	29659700	29660700	2.202140010439364
chr15	29659800	29660800	1.9952550709907952
chr15	29659900	29660900	1.6249011908481286
chr15	29660000	29661000	1.704421112641996
chr15	29660100	29661100	0.6447743788193578
chr15	29660200	29661200	0.4750850508189866
chr15	29660300	29661300	0.9532424958709388
chr15	29660400	29661400	0.6709757254458526
chr15	29660500	29661500	1.4022354573856826
chr15	29660600	29661600	1.6691297397647389
chr15	29660700	29661700	1.3249002390060072
chr15	29660800	29661800	1.8012489809310217
chr15	29660900	29661900	1.9859779569588287
chr15	29661000	29662000	1.9528284910945128
chr15	29661100	29662100	2.69117767642832
chr15	29661200	29662200	2.931319547015697
chr15	29662300	29663300	3.641019692361055
chr15	29662400	29663400	3.5642289882099063
chr15	29662500	29663500	3.5944066206005933
chr15	29662600	29663600	3.9171173975754536
chr15	29662700	29663700	3.0934372449120517
chr15	29662800	29663800	3.07890989516494
chr15	29662900	29663900	2.7890311647467683
chr15	29663000	29664000	2.7304577852614935
chr15	29663200	29664200	0.8233695937600563
chr15	29663300	29664300	0.4976926608275249
chr15	29663400	29664400	0.9403109745036444
chr15	29663600	29664600	0.8653658463995282
chr15	29663700	29664700	0.8700717042681771
chr15	29663800	29664800	0.9274414823077828
chr15	29663900	29664900	0.9991641755568464
chr15	29664000	29665000	0.6131575213716767
chr15	29664100	29665100	1.4423459504692204
chr15	29664200	29665200	2.0663809905299897
chr15	29664300	29665300	2.7974049076355105
chr15	29664400	29665400	2.4434694687151013
chr15	29664500	29665500	2.8997447729470904
chr15	29664600	29665600	2.424508476644844
chr15	29664700	29665700	2.5108646087839595
chr15	29664800	29665800	1.9686024023624824
chr15	29664900	29665900	1.5796370831170203
chr15	29665000	29666000	1.725056020833898
chr15	29665900	29666900	-0.4918083365049618
chr15	29666000	29667000	-0.37011824959905887
chr15	29666100	29667100	0.04246382860934273
chr15	29666200	29667200	0.20802622765473336
chr15	29666300	29667300	0.3462543435442723
chr15	29666400	29667400	0.3852141892014863
chr15	29667600	29668600	0.040139001645129305
chr15	29667700	29668700	0.4257187240419837
chr15	29667800	29668800	0.07430034323900504
chr15	29667900	29668900	0.6426798731757565
chr15	29668000	29669000	0.7411992863640862
chr15	29668100	29669100	0.8717981052000962
chr15	29668200	29669200	1.5219257749182442
chr15	29668300	29669300	2.718989777167168
chr15	29668400	29669400	2.7191373403876336
chr15	29668500	29669500	2.8944678619845114
chr15	29668600	29669600	2.6973652108415767
chr15	29668700	29669700	2.7698673793692183
chr15	29668800	29669800	2.6375300662167405
chr15	29668900	29669900	2.313277208668609
chr15	29669000	29670000	2.0787573915942343
chr15	29669100	29670100	1.7076859687758017
chr15	29669200	29670200	2.0949001164912286
chr15	29669300	29670300	1.603384625783962
chr15	29669400	29670400	1.703383707205136
chr15	29669500	29670500	2.278160250523463
chr15	29669600	29670600	2.3238186545853523
chr15	29669700	29670700	2.553021179552756
chr15	29669800	29670800	2.820293960287589
chr15	29669900	29670900	2.605596084061548
chr15	29670000	29671000	2.5270597426988033
chr15	29670100	29671100	2.894999056073129
chr15	29670200	29671200	2.934780335147324
chr15	29670300	29671300	3.000339339589122
chr15	29670400	29671400	2.9169854594304354
chr15	29670500	29671500	2.7182403544198936
chr15	29670600	29671600	2.6859782964481203
chr15	29670700	29671700	2.3383362813607667
chr15	29670800	29671800	1.8418676980873496
chr15	29670900	29671900	2.6935787152728192
chr15	29671000	29672000	2.5141677959132678
chr15	29671100	29672100	2.502992692643169
chr15	29671200	29672200	1.5874793100917794
chr15	29671300	29672300	1.706368243248258
chr15	29671400	29672400	1.3384656959242642
chr15	29671500	29672500	1.3241985983827615
chr15	29671600	29672600	1.5380140565305518
chr15	29671700	29672700	1.993436284224867
chr15	29671800	29672800	1.7880761795283222
chr15	29671900	29672900	1.1204899502818988
chr15	29672000	29673000	0.7292444220039802
chr15	29672100	29673100	0.6235380125255506
chr15	29672200	29673200	0.4915551104723286
chr15	29672300	29673300	0.3917110680205028
chr15	29672400	29673400	1.033883968007096
chr15	29672500	29673500	1.12388282564287
chr15	29672600	29673600	1.2551442458925604
chr15	29672700	29673700	1.4264216713422475
chr15	29672800	29673800	2.0747451148494696
chr15	29672900	29673900	1.6016326242714636
chr15	29673000	29674000	2.2016730912914495
chr15	29673100	29674100	2.1736390325946875
chr15	29674500	29675500	1.822411038650935
chr15	29674600	29675600	1.926520519800763
chr15	29674700	29675700	1.8950409984531955
chr15	29674800	29675800	1.8440904140567973
chr15	29674900	29675900	2.6120479206539944
chr15	29675000	29676000	3.2273091135793615
chr15	29675100	29676100	2.2372029596564658
chr15	29675200	29676200	2.5276947202289155
chr15	29675300	29676300	2.2240179245568337
chr15	29675400	29676400	1.9380449955395358
chr15	29675500	29676500	1.4595787705746068
chr15	29675600	29676600	1.48714689004576
chr15	29675700	29676700	1.2894301485659168
chr15	29675800	29676800	1.093633005245366
chr15	29675900	29676900	0.9168131080058732
chr15	29676000	29677000	0.5269744386477453
chr15	29676100	29677100	1.565990390347514
chr15	29676200	29677200	0.4822791263738578
chr15	29676300	29677300	0.5696455315699226
chr15	29676400	29677400	0.9359325963748556
chr15	29676500	29677500	1.1437900007961397
chr15	29676600	29677600	0.8482365945396211
chr15	29676700	29677700	1.4613258089877674
chr15	29676800	29677800	1.1546576185281443
chr15	29676900	29677900	1.3081073579039204
chr15	29677000	29678000	1.65344788480968
chr15	29677100	29678100	1.5540562709599628
chr15	29677200	29678200	2.635606810378003
chr15	29677300	29678300	2.995705979347331
chr15	29677400	29678400	3.0251126365380228
chr15	29677500	29678500	3.098239869163804
chr15	29677600	29678600	3.3032522962570225
chr15	29677700	29678700	2.9227357612299563
chr15	29677800	29678800	3.40292846216679
chr15	29677900	29678900	3.1051053956372128
chr15	29678000	29679000	2.523314886817018
chr15	29678100	29679100	2.517335184328205
chr15	29678700	29679700	-0.057219493329151584
chr15	29678800	29679800	-0.09315805136961544
chr15	29678900	29679900	-0.07659528309024304
chr15	29679000	29680000	0.625742618828659
chr15	29679100	29680100	0.5475424636070686
chr15	29679200	29680200	1.1858322498498128
chr15	29679300	29680300	1.238177027258944
chr15	29679400	29680400	2.018353748390432
chr15	29679500	29680500	1.5463124567239712
chr15	29679600	29680600	2.1422363946316483
chr15	29679700	29680700	1.846362240278056
chr15	29679800	29680800	2.2987334117416465
chr15	29679900	29680900	2.4695521543418897
chr15	29680000	29681000	2.0804375981159113
chr15	29680100	29681100	2.427293222309701
chr15	29680200	29681200	1.9956805258525228
chr15	29680300	29681300	1.8345682271754709
chr15	29680400	29681400	1.8874912532659864
chr15	29680500	29681500	2.84988561148642
chr15	29680600	29681600	2.0219662415808117
chr15	29680700	29681700	2.248859454119896
chr15	29680800	29681800	2.038078594755466
chr15	29680900	29681900	2.2901393994418417
chr15	29681000	29682000	2.512066959003975
chr15	29681100	29682100	2.63242478748721
chr15	29681200	29682200	2.999468360692456
chr15	29681300	29682300	3.3499417254241948
chr15	29681400	29682400	3.1806956966669766
chr15	29681500	29682500	2.429882048654672
chr15	29681600	29682600	2.791376035198185
chr15	29681700	29682700	2.95254578009074
chr15	29681800	29682800	2.650083046323324
chr15	29681900	29682900	2.4649884850112214
chr15	29682000	29683000	2.480326918421204
chr15	29682100	29683100	2.3694040661917053
chr15	29682200	29683200	1.64179659885271
chr15	29682300	29683300	1.3552190325100806
chr15	29682400	29683400	0.9131912306965516
chr15	29682500	29683500	1.149028519511773
chr15	29682600	29683600	0.9842385402867468
chr15	29682700	29683700	0.6505574283675677
chr15	29683700	29684700	0.9148511398676676
chr15	29683800	29684800	1.3837968047013232
chr15	29684000	29685000	1.8842510940442685
chr15	29684100	29685100	2.1033856848477734
chr15	29684200	29685200	1.956018366418219
chr15	29684300	29685300	2.2722896972884348
chr15	29684400	29685400	2.292283674669829
chr15	29684500	29685500	2.381903499206039
chr15	29684600	29685600	2.605909900366449
chr15	29684700	29685700	1.7476476255754017
chr15	29684800	29685800	1.569697978071528
chr15	29684900	29685900	1.2375033123426866
chr15	29685000	29686000	1.3499976141102727
chr15	29685100	29686100	0.985478988198639
chr15	29685200	29686200	0.9004854329980166
chr15	29685300	29686300	0.7676665888536097
chr15	29685400	29686400	0.9361346322477088
chr15	29685500	29686500	-0.00962660159308748
chr15	29685600	29686600	-0.603067558643678
chr15	29685700	29686700	-0.10912775598264024
chr15	29685800	29686800	-2.634363238192813
chr15	29685900	29686900	-6.8554389954282895
chr15	29686000	29687000	-7.145224753017802
chr15	29686100	29687100	-7.3067192657924815
chr15	29686200	29687200	-7.844860194244284
chr15	29686300	29687300	-8.64420005859773
chr15	29689400	29690400	0.3168766682359008
chr15	29689500	29690500	0.4233090016410709
chr15	29689600	29690600	-0.2717204365389161
chr15	29689700	29690700	-0.02330033661190254
chr15	29689800	29690800	0.06040183560540713
chr15	29689900	29690900	0.09022698188588862
chr15	29690000	29691000	0.14525185504291815
chr15	29690100	29691100	0.2933142893138859
chr15	29690200	29691200	0.8517072700206642
chr15	29690800	29691800	0.11215255517964
chr15	29690900	29691900	1.0132410366558862
chr15	29691000	29692000	1.557083603478475
chr15	29691100	29692100	1.1945716224761544
chr15	29691200	29692200	1.7116899258700315
chr15	29691300	29692300	1.525432865518266
chr15	29691400	29692400	1.3888590762516408
chr15	29691500	29692500	1.1364936645046295
chr15	29691600	29692600	1.5674474428945282
chr15	29691700	29692700	1.8890366648677728
chr15	29691800	29692800	1.8897874418149123
chr15	29691900	29692900	1.2282490167886289
chr15	29692500	29693500	0.9628848644395344
chr15	29692600	29693600	1.5158471542458876
chr15	29693600	29694600	-0.8140443915985719
chr15	29693700	29694700	-0.8637734559629259
chr15	29693800	29694800	-1.211851896422664
chr15	29693900	29694900	-1.0327533870516772
chr15	29694000	29695000	-1.018708386130928
chr15	29694100	29695100	-1.0381109169364868
chr15	29694200	29695200	-1.5034821032071135
chr15	29694300	29695300	-1.550166450441595
chr15	29694400	29695400	-1.206787994057712
chr15	29694500	29695500	-1.9416234374989207
chr15	29694600	29695600	-2.3397154007559067
chr15	29694700	29695700	-1.8261788780906951
chr15	29694800	29695800	-0.8359843554771976
chr15	29694900	29695900	-0.8607464387753597
chr15	29695000	29696000	-1.411879355359527
chr15	29695100	29696100	-0.8349133139678432
chr15	29695200	29696200	-0.4071840426254725
chr15	29695300	29696300	0.0639999270786122
chr15	29695400	29696400	0.5732108494194549
chr15	29695500	29696500	1.4363130660279186
chr15	29695600	29696600	1.8569655578562303
chr15	29695700	29696700	1.950425551055555
chr15	29695800	29696800	1.5342832862982294
chr15	29695900	29696900	1.5442123803163532
chr15	29696000	29697000	2.293993331121646
chr15	29696100	29697100	1.7236714800951107
chr15	29696200	29697200	2.12638144881098
chr15	29696300	29697300	2.041201030360189
chr15	29696400	29697400	1.8822262352042616
chr15	29696500	29697500	1.9835678366729608
chr15	29696600	29697600	1.8923768622173207
chr15	29696700	29697700	1.3882694439519334
chr15	29696800	29697800	1.3262444884716125
chr15	29696900	29697900	1.2225626456811574
chr15	29697000	29698000	0.8742421295793613
chr15	29697100	29698100	0.4989294177562172
chr15	29697200	29698200	0.4405696763602984
chr15	29697300	29698300	-0.22075579992919064
chr15	29697400	29698400	-0.11221453085081544
chr15	29697500	29698500	-0.3321361554657469
chr15	29697600	29698600	-0.7575224448398189
chr15	29697700	29698700	-0.6598316736374595
chr15	29697800	29698800	-0.4112505379142492
chr15	29697900	29698900	-0.3351101199237473
chr15	29698000	29699000	-0.29973953107999074
chr15	29698100	29699100	0.06156092755598255
chr15	29698200	29699200	-0.6183901559854007
chr15	29698300	29699300	-0.4735099405491042
chr15	29698400	29699400	-0.3802609112785683
chr15	29698500	29699500	-1.1301681961066163
chr15	29698600	29699600	-0.8418836171330851
chr15	29698700	29699700	-0.9397143728823624
chr15	29698800	29699800	-1.2922075610435042
chr15	29698900	29699900	-1.0189732163542922
chr15	29699000	29700000	-0.6260702759803579
chr15	29699100	29700100	0.20514692258629366
chr15	29699200	29700200	-0.0674815849551046
chr15	29699300	29700300	0.3016916192332558
chr15	29699400	29700400	0.08468400059117777
chr15	29699500	29700500	0.4067876847374187
chr15	29699600	29700600	0.6806061197361584
chr15	29699700	29700700	0.8179771191442653
chr15	29700800	29701800	-0.041067952561438616
chr15	29700900	29701900	-0.05978861574430128
chr15	29701000	29702000	0.2418606369126999
chr15	29701100	29702100	0.5774817636340349
chr15	29701200	29702200	0.2586935671371348
chr15	29701300	29702300	0.6026628354240182
chr15	29701400	29702400	0.5892061495837352
chr15	29701500	29702500	0.39051935840032587
chr15	29701600	29702600	0.3242649379228187
chr15	29701700	29702700	-0.022072232231127663
chr15	29701800	29702800	-0.03255457889801499
chr15	29701900	29702900	0.2916745525436339
chr15	29702200	29703200	0.10969499908599546
chr15	29702300	29703300	0.08955432506061298
chr15	29702400	29703400	0.562358836492167
chr15	29702500	29703500	0.6654700339627397
chr15	29702600	29703600	1.003493198296595
chr15	29702700	29703700	1.3598176406682585
chr15	29702800	29703800	1.4102329581957518
chr15	29702900	29703900	0.530716908227974
chr15	29703000	29704000	0.8566481875500903
chr15	29703100	29704100	1.2054919228643362
chr15	29703200	29704200	1.0307968918366623
chr15	29703300	29704300	1.7176286910576648
chr15	29703400	29704400	1.195852594823684
chr15	29703500	29704500	1.3596834278926786
chr15	29703600	29704600	1.2074539747058357
chr15	29703700	29704700	1.2550443689320998
chr15	29703800	29704800	1.1984622184950435
chr15	29703900	29704900	1.2291239425119207
chr15	29704000	29705000	1.1141887366014407
chr15	29704100	29705100	0.8079518259194542
chr15	29704200	29705200	0.688684482460286
chr15	29704300	29705300	-0.4183309656603533
chr15	29704400	29705400	-0.4611682995593567
chr15	29704500	29705500	-0.8314797217547294
chr15	29705700	29706700	-1.2260468186689175
chr15	29705800	29706800	-0.3702584191766756
chr15	29705900	29706900	0.03520088256190143
chr15	29706000	29707000	0.38957309464186063
chr15	29706100	29707100	0.02059935378530594
chr15	29706200	29707200	-0.3266989417900805
chr15	29706300	29707300	-0.4337774802658633
chr15	29706400	29707400	0.1855241843581606
chr15	29706500	29707500	0.6827426048437718
chr15	29706600	29707600	1.3856832433681479
chr15	29706700	29707700	1.7288380233023006
chr15	29706800	29707800	1.2587953354023784
chr15	29706900	29707900	0.9093542413738156
chr15	29707000	29708000	1.011471855845163
chr15	29707100	29708100	1.4490678391013916
chr15	29707200	29708200	1.6621087545249669
chr15	29707300	29708300	1.6208929836907204
chr15	29707400	29708400	1.4805019228662997
chr15	29707500	29708500	0.8231533372386529
chr15	29707600	29708600	0.7990870462864258
chr15	29707700	29708700	0.31424111029017515
chr15	29707800	29708800	1.0092992721288947
chr15	29707900	29708900	1.0322047792824522
chr15	29708000	29709000	0.7267918359609093
chr15	29708100	29709100	0.4879747784667624
chr15	29708200	29709200	0.893896502176231
chr15	29708300	29709300	1.0984792349988175
chr15	29708400	29709400	0.9275688788100214
chr15	29708500	29709500	1.00735726913776
chr15	29708600	29709600	0.8182538390715135
chr15	29708700	29709700	0.9496751100346884
chr15	29708800	29709800	0.2442090357195783
chr15	29708900	29709900	0.8181656374466569
chr15	29709000	29710000	0.8367568499744429
chr15	29709100	29710100	0.5154766498038988
chr15	29709200	29710200	0.3655396894924584
chr15	29709300	29710300	-0.5783879511802664
chr15	29709400	29710400	-0.6918085140424859
chr15	29709500	29710500	-0.2583999521149159
chr15	29709600	29710600	-0.2399912301040449
chr15	29709700	29710700	-0.10032289957987416
chr15	29709800	29710800	0.09097996239913783
chr15	29709900	29710900	-0.2392339504842057
chr15	29710000	29711000	0.15537828248859312
chr15	29710100	29711100	0.3909227898031333
chr15	29710200	29711200	0.30839928677278144
chr15	29710300	29711300	0.7107733540434954
chr15	29710400	29711400	0.2761980541737002
chr15	29710500	29711500	0.3965658628310929
chr15	29710600	29711600	1.2386460603354872
chr15	29710700	29711700	1.2155275530652183
chr15	29710800	29711800	1.2528475296022883
chr15	29710900	29711900	0.926489989966232
chr15	29711000	29712000	0.3569388353493915
chr15	29711100	29712100	0.1362790835281881
chr15	29711200	29712200	0.20864976896776602
chr15	29711300	29712300	0.7145561910115039
chr15	29711400	29712400	1.2658713614836343
chr15	29711500	29712500	1.3181638474938897
chr15	29711600	29712600	0.5404997408915216
chr15	29711700	29712700	0.0240685959173186
chr15	29711800	29712800	-1.093415207221378
chr15	29712100	29713100	-1.0529807770789772
chr15	29712200	29713200	-1.3949564726764154
chr15	29712300	29713300	-1.6786106395753249
chr15	29712400	29713400	-2.000886406646367
chr15	29712500	29713500	-2.3545592696006863
chr15	29712600	29713600	-2.7266798992349126
chr15	29712700	29713700	-2.246321865497116
chr15	29712800	29713800	-1.1391100078082743
chr15	29712900	29713900	0.0016125692744714925
chr15	29713000	29714000	0.1891464753336559
chr15	29713100	29714100	-0.1083637869891396
chr15	29713200	29714200	-0.8906400981887673
chr15	29713300	29714300	-1.26598778087942
chr15	29713400	29714400	-0.7425880978284765
chr15	29714600	29715600	0.016624400943753295
chr15	29714700	29715700	-0.3803747867600977
chr15	29714800	29715800	-0.4295322101403649
chr15	29714900	29715900	-0.6398868498593576
chr15	29715000	29716000	-0.19853893050659696
chr15	29715100	29716100	-0.20792238723086492
chr15	29715200	29716200	-0.2364095337782126
chr15	29715300	29716300	0.07906375307595864
chr15	29715400	29716400	0.19707292815228705
chr15	29715500	29716500	-0.28557395105071515
chr15	29715600	29716600	-0.21071609711490585
chr15	29715700	29716700	-0.1909144076275212
chr15	29716900	29717900	-0.9586077605838071
chr15	29717000	29718000	-0.9390665990951181
chr15	29717100	29718100	-0.9387630197940444
chr15	29717400	29718400	-0.7022306141832352
chr15	29717500	29718500	-0.4390743745079171
chr15	29717600	29718600	0.07349895316997704
chr15	29717700	29718700	-0.3697866915205068
chr15	29717800	29718800	0.2747446594719376
chr15	29717900	29718900	0.99834727173271
chr15	29718000	29719000	1.5092124080174913
chr15	29718100	29719100	2.0075793427829294
chr15	29718200	29719200	2.158477266225637
chr15	29718300	29719300	1.781852966884721
chr15	29718400	29719400	1.898952695914296
chr15	29718500	29719500	2.115048844824732
chr15	29718600	29719600	2.0550147225852418
chr15	29718700	29719700	2.7407775837184603
chr15	29718800	29719800	2.70465626664636
chr15	29718900	29719900	2.269344894988383
chr15	29719000	29720000	2.191325158008432
chr15	29719100	29720100	1.7351627572221582
chr15	29719200	29720200	1.2343260740578663
chr15	29719300	29720300	1.4995484846343927
chr15	29719400	29720400	1.7738019846840485
chr15	29719500	29720500	1.7312644589213606
chr15	29719600	29720600	1.8846837233617657
chr15	29719700	29720700	2.4722463847453886
chr15	29719800	29720800	2.8011217128594144
chr15	29719900	29720900	2.4811644643398187
chr15	29720000	29721000	2.6068526512150596
chr15	29720100	29721100	2.4575759410381983
chr15	29720200	29721200	2.746561926612711
chr15	29720300	29721300	2.8267726113884546
chr15	29720400	29721400	2.6436981290391204
chr15	29720500	29721500	1.6673471334549643
chr15	29720600	29721600	1.595762358151601
chr15	29720700	29721700	0.3073226714663921
chr15	29720800	29721800	-0.6238608596137719
chr15	29720900	29721900	-0.4785877224476572
chr15	29721000	29722000	-0.656690274599865
chr15	29721100	29722100	-1.1531559590783491
chr15	29721200	29722200	-0.8950724790145259
chr15	29721300	29722300	-1.1369339375659528
chr15	29721400	29722400	-1.2613564628887133
chr15	29721500	29722500	-0.672968141011907
chr15	29721600	29722600	-1.5983386262956352
chr15	29721700	29722700	-1.3053699477878995
chr15	29721800	29722800	-0.9818486012421992
chr15	29721900	29722900	-0.7955738373710562
chr15	29722000	29723000	-0.933718000830771
chr15	29722100	29723100	-0.3730519097740459
chr15	29722200	29723200	-0.2782261972464171
chr15	29722300	29723300	-0.0449077397825556
chr15	29722400	29723400	-0.9664176724334052
chr15	29722500	29723500	-1.5191745697583516
chr15	29722600	29723600	-0.8995732378284858
chr15	29722700	29723700	-1.6916775988054358
chr15	29722800	29723800	-1.8974695401192867
chr15	29722900	29723900	-1.5357888428537014
chr15	29723000	29724000	-1.429712794643142
chr15	29723100	29724100	-1.1399598111158966
chr15	29723200	29724200	-1.6291875594957683
chr15	29723300	29724300	-2.3925777374672856
chr15	29723400	29724400	-1.4605626843517965
chr15	29723500	29724500	-1.0570317792366275
chr15	29723600	29724600	-1.2719328294733587
chr15	29723700	29724700	-0.4816459017566952
chr15	29723800	29724800	-0.5979641470474701
chr15	29723900	29724900	-1.428618321262528
chr15	29724000	29725000	-1.6755222993763885
chr15	29724100	29725100	-1.6974404781422652
chr15	29724200	29725200	-1.1645555893457653
chr15	29724300	29725300	-0.3612220235709405
chr15	29724400	29725400	-0.7535082067750032
chr15	29724500	29725500	-0.7737488252494662
chr15	29724600	29725600	-0.484855910597867
chr15	29724700	29725700	-0.4683416610956193
chr15	29724800	29725800	-0.23498719324144346
chr15	29724900	29725900	0.5854428929531031
chr15	29725000	29726000	0.535170979191888
chr15	29725100	29726100	0.7990238830441934
chr15	29725200	29726200	0.5772350671115875
chr15	29725300	29726300	-0.055456076884814964
chr15	29725400	29726400	0.6587522577179665
chr15	29725500	29726500	0.9432994338968608
chr15	29725600	29726600	0.7597325998987206
chr15	29725700	29726700	0.4725308500117445
chr15	29725800	29726800	0.5226042750765401
chr15	29725900	29726900	0.25812082488217203
chr15	29726000	29727000	0.3961742081004179
chr15	29726100	29727100	0.1797570828083712
chr15	29726200	29727200	0.07410189921464477
chr15	29726300	29727300	0.710823504320883
chr15	29726400	29727400	0.8112394186098694
chr15	29726500	29727500	0.4098613413225523
chr15	29726600	29727600	0.7250938591210151
chr15	29726700	29727700	0.9709605876591836
chr15	29726800	29727800	1.2399203671525056
chr15	29726900	29727900	1.4883242151050973
chr15	29727000	29728000	2.175402064359032
chr15	29727100	29728100	2.4172407412280754
chr15	29727200	29728200	2.1450379664182515
chr15	29727300	29728300	1.8422476036431912
chr15	29727400	29728400	1.0411771375669925
chr15	29727500	29728500	1.3253399352517563
chr15	29727600	29728600	1.0481334615068931
chr15	29727700	29728700	1.4198373680245957
chr15	29727800	29728800	0.4194310808781768
chr15	29727900	29728900	0.08393921720415405
chr15	29728000	29729000	-0.5941940083834282
chr15	29728100	29729100	-0.9118601732094824
chr15	29728200	29729200	-0.4945146588047628
chr15	29728300	29729300	-0.4672096087689848
chr15	29728400	29729400	1.026926407372473
chr15	29728500	29729500	0.8822077237944825
chr15	29728600	29729600	0.2237559680047581
chr15	29728700	29729700	-0.1481692459939642
chr15	29728800	29729800	0.6348183988959057
chr15	29728900	29729900	0.7517739979811459
chr15	29729000	29730000	0.7662526857749149
chr15	29729100	29730100	0.2990772693719984
chr15	29729200	29730200	-0.2445224118749309
chr15	29729300	29730300	-0.21685324766618985
chr15	29729400	29730400	-1.398178236486221
chr15	29729500	29730500	-1.265749212675474
chr15	29729600	29730600	-0.7628627015598953
chr15	29729700	29730700	-0.1029217183876976
chr15	29729800	29730800	-0.02771483838149521
chr15	29729900	29730900	-0.3751172213608511
chr15	29731100	29732100	-0.3220951299974203
chr15	29731200	29732200	0.28222769253282265
chr15	29731300	29732300	0.3158117187300247
chr15	29731400	29732400	0.2483126623553425
chr15	29731500	29732500	0.7989819730605419
chr15	29731600	29732600	1.6850178232480395
chr15	29731700	29732700	2.416421949695704
chr15	29731800	29732800	3.9312240057295087
chr15	29731900	29732900	3.76482276853452
chr15	29732000	29733000	3.150022109828035
chr15	29732100	29733100	2.3626542777284323
chr15	29732200	29733200	2.601866750010481
chr15	29732300	29733300	2.8418480740917773
chr15	29732400	29733400	3.2171634652254752
chr15	29732500	29733500	2.8133952670295
chr15	29732600	29733600	2.060585050586232
chr15	29732700	29733700	1.6991558988987738
chr15	29732800	29733800	0.42489126698347257
chr15	29732900	29733900	0.19938610678259616
chr15	29733000	29734000	0.5691457086265261
chr15	29733100	29734100	0.9130674275285005
chr15	29733200	29734200	0.3728956652245364
chr15	29733300	29734300	0.17354635038436267
chr15	29733400	29734400	0.5348308161399546
chr15	29733500	29734500	0.634023484858988
chr15	29733600	29734600	0.9312627852145958
chr15	29733700	29734700	0.7186091330074658
chr15	29733800	29734800	1.1248649594549145
chr15	29733900	29734900	1.5650902429145717
chr15	29734000	29735000	1.1516227753443025
chr15	29734100	29735100	1.3516605394719503
chr15	29734200	29735200	0.7032195525316569
chr15	29735300	29736300	-0.9726933954375476
chr15	29735400	29736400	-1.77597143125257
chr15	29735500	29736500	-2.2177010948482603
chr15	29735600	29736600	-2.096198524261499
chr15	29735700	29736700	-1.5927158612628902
chr15	29735800	29736800	-0.9829997083474648
chr15	29735900	29736900	-0.8576947996557517
chr15	29736000	29737000	-0.4393311836594216
chr15	29736100	29737100	-0.06386341779588034
chr15	29736200	29737200	-0.5685737214380936
chr15	29736300	29737300	-0.7358126621224638
chr15	29736400	29737400	0.5150794295598391
chr15	29736500	29737500	1.291566706594084
chr15	29736600	29737600	0.6677291726380876
chr15	29736700	29737700	-0.3375760831341024
chr15	29736800	29737800	-0.4776275272517973
chr15	29736900	29737900	0.11165767998321073
chr15	29737000	29738000	-0.08435993270282446
chr15	29737100	29738100	0.09355030903359733
chr15	29737200	29738200	0.11569800506299385
chr15	29737300	29738300	0.25495686989699423
chr15	29737400	29738400	-0.8914451692690472
chr15	29737500	29738500	-1.3954587565882914
chr15	29737600	29738600	-1.0040971978823037
chr15	29737700	29738700	-0.1630352543565335
chr15	29738300	29739300	-0.2302895001177883
chr15	29738400	29739400	0.8949267699271586
chr15	29738500	29739500	0.3869039724170015
chr15	29738900	29739900	-0.3197955570417617
chr15	29739000	29740000	-0.1910529184095873
chr15	29739100	29740100	0.5946350402466316
chr15	29739200	29740200	-0.38332938717342496
chr15	29739400	29740400	-1.2384383302321202
chr15	29739500	29740500	-1.441753042516535
chr15	29739600	29740600	-1.756904167237367
chr15	29739700	29740700	-1.2079520123335723
chr15	29739800	29740800	-1.7282862090568378
chr15	29739900	29740900	-1.6442336950042609
chr15	29740000	29741000	-2.009531910289783
chr15	29740100	29741100	-2.6948751282257954
chr15	29740200	29741200	-1.2592695848721962
chr15	29740300	29741300	-1.5694036814831815
chr15	29740400	29741400	-0.8782168238229353
chr15	29740500	29741500	-0.2395243005712589
chr15	29740600	29741600	-0.3455901580276897
chr15	29740700	29741700	-0.02641975715770802
chr15	29740800	29741800	0.5903423347934511
chr15	29740900	29741900	0.7587984293226759
chr15	29741000	29742000	1.08423799274885
chr15	29741100	29742100	1.23869407188099
chr15	29741200	29742200	0.9250705501355524
chr15	29741300	29742300	1.403745923760311
chr15	29741400	29742400	0.8816418560669407
chr15	29741500	29742500	0.06316321754838439
chr15	29741600	29742600	0.5668219532303672
chr15	29741700	29742700	0.4973278232534245
chr15	29741800	29742800	0.8299244816190958
chr15	29741900	29742900	0.6442227734901151
chr15	29742000	29743000	-0.12465034215994994
chr15	29742100	29743100	-0.29936333934104475
chr15	29742200	29743200	0.07986013310705024
chr15	29742300	29743300	-0.6523987598682274
chr15	29742400	29743400	-0.2162029292168183
chr15	29742500	29743500	0.9541515810278346
chr15	29742600	29743600	-0.11326295828980605
chr15	29742700	29743700	-0.9975443753887784
chr15	29742800	29743800	-1.3358377529403629
chr15	29742900	29743900	-1.1622876973492549
chr15	29743000	29744000	-0.9460598530897396
chr15	29743100	29744100	-1.1053728417878708
chr15	29743200	29744200	-1.257190736808115
chr15	29743300	29744300	-0.5351179889648732
chr15	29743400	29744400	-0.9627315395786484
chr15	29743500	29744500	-1.252213365873696
chr15	29743600	29744600	-0.5616454587205943
chr15	29743700	29744700	-0.007692507027563563
chr15	29743800	29744800	-0.33561066244491483
chr15	29743900	29744900	-0.5805376905991108
chr15	29744000	29745000	-0.44895221959473375
chr15	29744100	29745100	-0.8473835482791761
chr15	29744200	29745200	-0.4497948868886249
chr15	29744300	29745300	-0.6670978235983257
chr15	29745300	29746300	-2.7068749763623363
chr15	29745400	29746400	-2.94617736014641
chr15	29745500	29746500	-2.729084040750366
chr15	29745600	29746600	-2.4246722484865555
chr15	29745700	29746700	-2.806533058558024
chr15	29745800	29746800	-2.4635338597809957
chr15	29745900	29746900	-1.982833737392302
chr15	29746000	29747000	-2.0156328276419284
chr15	29746100	29747100	-1.7307811252919667
chr15	29746200	29747200	-1.4339568109436849
chr15	29746300	29747300	-1.2558700309663116
chr15	29746400	29747400	-1.228307054406925
chr15	29746500	29747500	-0.8677051995271325
chr15	29746600	29747600	-0.7517447006431898
chr15	29746700	29747700	0.15818426674081024
chr15	29746800	29747800	-0.5354411985730382
chr15	29746900	29747900	-0.8581892561002232
chr15	29747000	29748000	-0.22926533968655968
chr15	29747100	29748100	-0.7258398508294517
chr15	29747200	29748200	-0.7106387173516746
chr15	29747300	29748300	-0.5531980255716111
chr15	29747400	29748400	-0.09412304053299604
chr15	29747500	29748500	0.10719962117921876
chr15	29748600	29749600	-1.8019767942149456
chr15	29748700	29749700	-2.0356462538079474
chr15	29748800	29749800	-1.6361453597459374
chr15	29748900	29749900	-1.2200083645326358
chr15	29749000	29750000	-1.2963169456632095
chr15	29749100	29750100	-1.1854213048704059
chr15	29749200	29750200	-0.653266620571253
chr15	29749300	29750300	-0.3777126786801671
chr15	29749400	29750400	-0.06461065791567246
chr15	29749500	29750500	0.5887358935885832
chr15	29749600	29750600	0.3543455100584573
chr15	29749700	29750700	0.7218742713104899
chr15	29749800	29750800	0.5885278554442513
chr15	29749900	29750900	-0.20245744051567466
chr15	29750000	29751000	-0.38644381252035076
chr15	29750100	29751100	-0.4253662708838623
chr15	29750200	29751200	-0.7621143296186738
chr15	29750300	29751300	-0.5609293127980692
chr15	29750400	29751400	-0.8000422805497329
chr15	29750500	29751500	-1.0762373946249069
chr15	29750600	29751600	-0.7407044294689293
chr15	29750700	29751700	0.2553765454922098
chr15	29750800	29751800	-0.28510598622788064
chr15	29750900	29751900	-0.2854928226795233
chr15	29751000	29752000	-0.9027533996938478
chr15	29751100	29752100	-0.9818607917335124
chr15	29751200	29752200	-1.0108586829791808
chr15	29751300	29752300	-0.8416682937463243
chr15	29751400	29752400	-1.0846379843897065
chr15	29751500	29752500	-0.795796027963915
chr15	29751600	29752600	-1.0513088621450597
chr15	29751700	29752700	-0.9440625985889318
chr15	29751800	29752800	-0.5144429928050007
chr15	29751900	29752900	-0.036365289028472816
chr15	29752000	29753000	0.4499616001764678
chr15	29752100	29753100	0.2244124750286628
chr15	29752200	29753200	0.3105735669126896
chr15	29752300	29753300	0.3456305018119896
chr15	29752400	29753400	0.9324784422882788
chr15	29753800	29754800	-0.1426872729695154
chr15	29753900	29754900	-0.517269322073279
chr15	29754000	29755000	-1.3955802145391194
chr15	29754100	29755100	-1.8008208151740837
chr15	29754200	29755200	-1.5285414078900053
chr15	29754300	29755300	-2.1450445307678145
chr15	29754400	29755400	-1.3588825265517896
chr15	29754500	29755500	-1.5756958610872709
chr15	29754600	29755600	-1.388477840373867
chr15	29754700	29755700	-1.245588138910931
chr15	29754800	29755800	-1.5135996329862131
chr15	29754900	29755900	-1.0279881306753471
chr15	29755000	29756000	-0.283114244114595
chr15	29755100	29756100	-0.08380814823439148
chr15	29755200	29756200	-0.6398267390565624
chr15	29755300	29756300	0.6547337711769989
chr15	29755400	29756400	0.44555359241034
chr15	29755500	29756500	0.21114611333825525
chr15	29755600	29756600	-0.29024315577685345
chr15	29755700	29756700	-0.5103773729920494
chr15	29755800	29756800	0.030500196242968007
chr15	29755900	29756900	0.13876775349188966
chr15	29756000	29757000	0.15007121596937245
chr15	29756100	29757100	-0.1040139221433129
chr15	29756200	29757200	-0.3182326568566786
chr15	29756300	29757300	-1.0717689005509443
chr15	29756400	29757400	-1.2505980886576864
chr15	29756500	29757500	-0.7672553493055981
chr15	29756600	29757600	-1.035794881228708
chr15	29756700	29757700	-1.26511558531096
chr15	29756800	29757800	-1.8117585096388484
chr15	29756900	29757900	-2.0317243174161583
chr15	29757000	29758000	-1.9589434400142234
chr15	29757100	29758100	-2.721263180814696
chr15	29757200	29758200	-2.3339050924667712
chr15	29757300	29758300	-2.1934912957758907
chr15	29757400	29758400	-2.2671968390302997
chr15	29757500	29758500	-2.7489662668776496
chr15	29757600	29758600	-2.9286833906952037
chr15	29757700	29758700	-2.4604374641666324
chr15	29757800	29758800	-1.8976428823421247
chr15	29757900	29758900	-1.518952122569697
chr15	29758000	29759000	-0.9348273293222108
chr15	29758100	29759100	-0.08848267770308336
chr15	29758200	29759200	-0.2446433032262737
chr15	29758300	29759300	-0.4610128403984144
chr15	29758400	29759400	-0.5142111647628149
chr15	29758500	29759500	-0.024895373735703896
chr15	29758600	29759600	0.7661274785731053
chr15	29758700	29759700	1.188381703043626
chr15	29758800	29759800	1.4233400163933507
chr15	29758900	29759900	1.1807180078071429
chr15	29759000	29760000	0.3280519813226952
chr15	29759100	29760100	0.2301914388552611
chr15	29759200	29760200	0.3422142104207648
chr15	29759300	29760300	1.05179078692294
chr15	29759400	29760400	0.6880841868361982
chr15	29759500	29760500	0.8654554418281284
chr15	29759600	29760600	0.1516547632109408
chr15	29759700	29760700	0.09823509236729083
chr15	29759800	29760800	-0.41559426604127503
chr15	29759900	29760900	-0.19150513765148924
chr15	29760000	29761000	-0.08612828172345934
chr15	29760100	29761100	-0.13583596797155725
chr15	29760200	29761200	-0.2650935959729447
chr15	29760300	29761300	-0.7597878947170109
chr15	29760400	29761400	-0.030147882741342023
chr15	29760500	29761500	-0.4117885561993434
chr15	29760600	29761600	-0.01833209402094224
chr15	29760700	29761700	-0.11128958909499613
chr15	29760800	29761800	0.4641049990321968
chr15	29760900	29761900	0.6299932014447166
chr15	29761000	29762000	0.685103986343954
chr15	29761100	29762100	0.8802379495889362
chr15	29761200	29762200	1.2844424895775788
chr15	29761300	29762300	0.8142264690611093
chr15	29761400	29762400	0.8293634919380372
chr15	29761500	29762500	1.5081169036910067
chr15	29761600	29762600	1.6303025699706648
chr15	29761700	29762700	1.0440836952803183
chr15	29761800	29762800	0.1930788547484592
chr15	29761900	29762900	-0.21653928064888395
chr15	29762000	29763000	-0.3040936788975342
chr15	29762100	29763100	-0.6168388052820991
chr15	29762200	29763200	-0.8420672517085409
chr15	29762300	29763300	-0.4007984064392221
chr15	29762400	29763400	-0.5502712807967115
chr15	29762500	29763500	-1.2545041032049489
chr15	29762600	29763600	-0.8760399388946859
chr15	29762700	29763700	-0.5352805701490615
chr15	29763600	29764600	-1.4723968961558318
chr15	29763700	29764700	-2.4369356388584618
chr15	29763800	29764800	-2.5413765947026308
chr15	29763900	29764900	-2.962947694593522
chr15	29764000	29765000	-3.3819897832103516
chr15	29764100	29765100	-3.3543696502416096
chr15	29764200	29765200	-3.424380917024646
chr15	29764300	29765300	-3.789431426780768
chr15	29764400	29765400	-3.742807902760837
chr15	29764500	29765500	-3.4572349111978244
chr15	29764600	29765600	-3.319935010418168
chr15	29764700	29765700	-2.1273786845439044
chr15	29764800	29765800	-2.4156218713951696
chr15	29764900	29765900	-2.3916306904285283
chr15	29765000	29766000	-1.7272803733132784
chr15	29765100	29766100	-1.4485478100102942
chr15	29765200	29766200	-1.5789977963909798
chr15	29765300	29766300	-1.5751368077940056
chr15	29765400	29766400	-1.2060973093985674
chr15	29765500	29766500	-0.7972220476899486
chr15	29765600	29766600	-0.2820989617776253
chr15	29765700	29766700	-0.4091689010639708
chr15	29765800	29766800	0.3037407356013395
chr15	29765900	29766900	-0.19858048942815915
chr15	29766000	29767000	0.2940473928919757
chr15	29766100	29767100	0.29544176628723795
chr15	29766200	29767200	0.6988290614092426
chr15	29766300	29767300	0.4530314482487085
chr15	29766400	29767400	0.7731422874480236
chr15	29766500	29767500	0.1642789783278685
chr15	29766600	29767600	0.5754502854483698
chr15	29766700	29767700	0.5038703127557901
chr15	29766800	29767800	-0.51813679475503
chr15	29766900	29767900	0.16285305306494266
chr15	29767000	29768000	-1.0154282147021898
chr15	29767100	29768100	-0.9094094152930278
chr15	29767200	29768200	-0.7967985880192253
chr15	29767300	29768300	-0.4876314064234409
chr15	29767400	29768400	-1.2912264196077223
chr15	29767500	29768500	-0.8895432305162713
chr15	29767600	29768600	-0.9475673038961846
chr15	29767700	29768700	-0.8110244190287634
chr15	29767800	29768800	-0.5065351293510739
chr15	29767900	29768900	-1.2225839272205248
chr15	29768000	29769000	-0.8217847689802819
chr15	29768100	29769100	-1.141817791632042
chr15	29768200	29769200	-1.2985575646506755
chr15	29768300	29769300	-1.0338614575440237
chr15	29768400	29769400	-0.6188522475866295
chr15	29768500	29769500	-0.5849471370784681
chr15	29768600	29769600	-0.6177993842902773
chr15	29768700	29769700	-0.53520417663899
chr15	29768800	29769800	-0.447176450850208
chr15	29768900	29769900	0.06686713575997408
chr15	29769000	29770000	0.5926319369106222
chr15	29769100	29770100	1.1361472362933138
chr15	29769200	29770200	1.7389943471025424
chr15	29769300	29770300	1.309735044275162
chr15	29769400	29770400	1.7593638165172976
chr15	29769500	29770500	1.951254613258969
chr15	29769600	29770600	1.4378911663985063
chr15	29769700	29770700	1.4290687620970701
chr15	29769800	29770800	1.7296001434850463
chr15	29769900	29770900	1.1255928186650028
chr15	29770000	29771000	0.8183171087976735
chr15	29770100	29771100	-0.25281466296713306
chr15	29770200	29771200	-0.7735662521098091
chr15	29770300	29771300	-0.0755101555365681
chr15	29770400	29771400	-0.4852955546567364
chr15	29770500	29771500	-1.3326182083583626
chr15	29770600	29771600	-1.563336936705782
chr15	29770700	29771700	-1.5788327888542308
chr15	29770800	29771800	-1.1536370694726108
chr15	29770900	29771900	-0.8110738096559529
chr15	29771000	29772000	-0.9173550902104752
chr15	29771100	29772100	-0.5736280059830023
chr15	29771200	29772200	-1.1645356240226314
chr15	29771300	29772300	-2.3848853956942566
chr15	29771400	29772400	-1.936510195115248
chr15	29771500	29772500	-1.300165668372233
chr15	29771600	29772600	-1.0272423378578672
chr15	29771700	29772700	-1.5798042478676069
chr15	29771800	29772800	-1.7069937151571566
chr15	29771900	29772900	-1.3695107387186671
chr15	29772000	29773000	-1.6654168737881394
chr15	29772100	29773100	-1.0191081474222354
chr15	29772200	29773200	-1.2568812543604926
chr15	29772300	29773300	0.4401054468475554
chr15	29772400	29773400	0.3256917393348283
chr15	29772500	29773500	-0.2356994014418861
chr15	29772600	29773600	-0.1877180729482384
chr15	29772700	29773700	0.08293584541030546
chr15	29772800	29773800	-0.2478317206041517
chr15	29772900	29773900	-0.5847352939562949
chr15	29773000	29774000	-0.5480952181559692
chr15	29773100	29774100	-1.230963461505455
chr15	29773200	29774200	-0.7769751437756641
chr15	29773300	29774300	-1.9365289974176358
chr15	29773400	29774400	-2.3834787629899172
chr15	29773500	29774500	-1.6165360598292848
chr15	29773600	29774600	-1.8090240609601944
chr15	29773700	29774700	-1.7251584325097788
chr15	29773800	29774800	-1.6854687397309798
chr15	29773900	29774900	-1.5740700081181396
chr15	29774000	29775000	-1.1486595466513412
chr15	29774100	29775100	-0.6348481152318756
chr15	29774200	29775200	-0.5334080051311815
chr15	29774300	29775300	-0.08183677961401105
chr15	29774400	29775400	0.3491531608069994
chr15	29774500	29775500	0.18442693828360932
chr15	29774600	29775600	0.14064869701692334
chr15	29774700	29775700	0.00228808983120422
chr15	29774800	29775800	-0.5039146867245513
chr15	29774900	29775900	-0.5494337017250118
chr15	29775000	29776000	-1.2116333396521617
chr15	29775100	29776100	-1.46179208695192
chr15	29775200	29776200	-1.672391491698604
chr15	29775300	29776300	-1.6451458702101984
chr15	29775400	29776400	-1.4403094693818954
chr15	29775500	29776500	-1.48716015834437
chr15	29775600	29776600	-1.5309292515023487
chr15	29775700	29776700	-1.6049037966661823
chr15	29775800	29776800	-1.3921294765531436
chr15	29775900	29776900	-2.055375693380396
chr15	29776000	29777000	-1.6268368205510746
chr15	29776100	29777100	-1.985090121540736
chr15	29776200	29777200	-1.4125818780594357
chr15	29776300	29777300	-2.3969687406989024
chr15	29776400	29777400	-2.666507367199348
chr15	29776500	29777500	-2.9046283900341923
chr15	29776600	29777600	-2.8784724299353064
chr15	29776700	29777700	-2.575139611436272
chr15	29776800	29777800	-2.2598405198867497
chr15	29776900	29777900	-1.5543752704973213
chr15	29777000	29778000	-1.6196916086177184
chr15	29777100	29778100	-1.4185371799840063
chr15	29777200	29778200	-1.2443343136711165
chr15	29777300	29778300	-0.6793362966802252
chr15	29777400	29778400	-1.1184838658815217
chr15	29777500	29778500	-0.7930352104600784
chr15	29777600	29778600	-0.962147428641754
chr15	29777700	29778700	-1.2489846741615027
chr15	29777800	29778800	-0.7618044004437341
chr15	29777900	29778900	-0.6844912864049046
chr15	29778000	29779000	0.294545527720098
chr15	29778100	29779100	0.04679168779864842
chr15	29778200	29779200	-0.2637987474398184
chr15	29778300	29779300	-0.5476163828834448
chr15	29778400	29779400	-0.6389890755817803
chr15	29778500	29779500	-0.7870517041138806
chr15	29778600	29779600	-0.3802424679824423
chr15	29778700	29779700	-0.1169157087966084
chr15	29778800	29779800	-0.600009949858123
chr15	29778900	29779900	-0.3293265068480774
chr15	29779000	29780000	-1.55245974304784
chr15	29779100	29780100	-0.8916544902825669
chr15	29779200	29780200	-1.0824019149955928
chr15	29779300	29780300	-0.6732189496368036
chr15	29779400	29780400	-0.5082221373822691
chr15	29779500	29780500	-0.15551636136004518
chr15	29779600	29780600	-0.0027381822624636515
chr15	29779700	29780700	-0.4082783413097369
chr15	29779800	29780800	-0.5199168959516449
chr15	29779900	29780900	-1.1025486323461142
chr15	29780000	29781000	-0.8826776778151446
chr15	29780100	29781100	-0.7572819081842805
chr15	29780200	29781200	-0.8580146529822019
chr15	29780300	29781300	-0.9275884502902612
chr15	29780400	29781400	-0.917392530938348
chr15	29780500	29781500	-1.1332102097953116
chr15	29780600	29781600	-1.3212752229119702
chr15	29780700	29781700	-0.6478942995373103
chr15	29780800	29781800	-0.545846491587329
chr15	29780900	29781900	-0.5063231915411858
chr15	29781000	29782000	-0.24715575321221317
chr15	29781100	29782100	-0.6538398033335211
chr15	29781200	29782200	-0.4889227166163636
chr15	29781300	29782300	-0.5440098951596568
chr15	29781400	29782400	-0.06025271258691727
chr15	29781500	29782500	-0.2846498734999167
chr15	29781600	29782600	-0.02030326764691375
chr15	29781700	29782700	-0.6461884233452236
chr15	29781800	29782800	-0.9754666862203638
chr15	29782900	29783900	-0.5138598584801086
chr15	29783000	29784000	-0.2011314593496846
chr15	29783100	29784100	-0.207862090817842
chr15	29783200	29784200	-0.3913731566234815
chr15	29783300	29784300	0.14208206521751604
chr15	29783400	29784400	0.6711548489188018
chr15	29783500	29784500	1.2086071816372204
chr15	29783600	29784600	0.5260615330785653
chr15	29783700	29784700	0.928708520208731
chr15	29783800	29784800	0.11587439724416833
chr15	29783900	29784900	-0.3218898766418305
chr15	29784000	29785000	-0.9582296756558115
chr15	29784100	29785100	-0.8326600553426947
chr15	29784200	29785200	-0.6672298319185898
chr15	29784300	29785300	-0.9648573661740399
chr15	29784400	29785400	-1.70653525926657
chr15	29784500	29785500	-2.098427486108876
chr15	29784600	29785600	-1.8838597778831367
chr15	29784700	29785700	-1.9149949189120936
chr15	29784800	29785800	-1.5846099849928703
chr15	29784900	29785900	-1.2728337933492206
chr15	29785000	29786000	-1.081126243409353
chr15	29785100	29786100	-1.2853687721446123
chr15	29785200	29786200	-1.974906197548261
chr15	29785300	29786300	-1.8441133039853712
chr15	29785400	29786400	-1.6582260989624042
chr15	29785500	29786500	-1.9144302717715758
chr15	29785600	29786600	-2.2930351449782806
chr15	29785700	29786700	-1.9315116914716195
chr15	29785800	29786800	-1.7012448659771426
chr15	29785900	29786900	-1.86664291798036
chr15	29786000	29787000	-1.5546134800459364
chr15	29786100	29787100	-1.8004806829610067
chr15	29786200	29787200	-1.4927074936387668
chr15	29786300	29787300	-1.4132842036330375
chr15	29786400	29787400	-1.0838051829011373
chr15	29786500	29787500	-0.9427024001664056
chr15	29786600	29787600	-1.2805995338360452
chr15	29786700	29787700	-1.7886210180664692
chr15	29786800	29787800	-1.6329222989461585
chr15	29786900	29787900	-1.5899636081379165
chr15	29787000	29788000	-2.052203462714988
chr15	29787100	29788100	-2.122291715931511
chr15	29787200	29788200	-2.6228652565502752
chr15	29787300	29788300	-2.6954091658339565
chr15	29787400	29788400	-2.713991530452165
chr15	29787500	29788500	-3.1030127247461343
chr15	29787600	29788600	-2.718681323887588
chr15	29787700	29788700	-2.3322770459037985
chr15	29787800	29788800	-3.1070892124900116
chr15	29787900	29788900	-2.72093555686419
chr15	29788000	29789000	-2.7475695139973317
chr15	29788100	29789100	-3.3413031000401183
chr15	29788200	29789200	-2.8361807354127206
chr15	29788300	29789300	-2.6911256511179222
chr15	29788400	29789400	-2.5919598578751755
chr15	29788500	29789500	-2.3783666242935007
chr15	29788600	29789600	-2.038158178769637
chr15	29788700	29789700	-2.0537438510528667
chr15	29788800	29789800	-1.573474424421661
chr15	29788900	29789900	-1.4411342208597826
chr15	29789000	29790000	-1.186376698500222
chr15	29789100	29790100	-1.0372920073599707
chr15	29789200	29790200	-1.3005160206498685
chr15	29789300	29790300	-1.171287953264148
chr15	29789400	29790400	-1.9552335164935304
chr15	29789500	29790500	-1.6808309871834466
chr15	29789600	29790600	-1.6814185459446842
chr15	29789700	29790700	-2.210687751148065
chr15	29789800	29790800	-2.6256664117607413
chr15	29789900	29790900	-2.697562916554741
chr15	29790000	29791000	-2.150178014360648
chr15	29790100	29791100	-1.8747046587155165
chr15	29790200	29791200	-1.3584319125956537
chr15	29790300	29791300	-1.379434506604713
chr15	29791500	29792500	0.5185797695512934
chr15	29791600	29792600	-0.4485169178393765
chr15	29791700	29792700	-0.5065965573361761
chr15	29791800	29792800	-0.7400773904939799
chr15	29791900	29792900	-0.5204531462121672
chr15	29792000	29793000	-0.29709547582546136
chr15	29792100	29793100	-0.9856538112734541
chr15	29792200	29793200	-0.6737849440799469
chr15	29792300	29793300	-1.5034310223526306
chr15	29792400	29793400	-1.8303141962548448
chr15	29792500	29793500	-2.1141783882313474
chr15	29792600	29793600	-1.0945882206673685
chr15	29792700	29793700	-1.1443676011807755
chr15	29792800	29793800	-0.5455884551758486
chr15	29792900	29793900	-0.6826531908413004
chr15	29793000	29794000	-0.7129143684746381
chr15	29793100	29794100	-0.3631869316706585
chr15	29793200	29794200	-0.3393989429121055
chr15	29793300	29794300	0.4617752358727157
chr15	29793400	29794400	0.5589188444776334
chr15	29793500	29794500	0.7804345137029108
chr15	29793600	29794600	0.19885020721781127
chr15	29793700	29794700	0.2014529276424309
chr15	29793800	29794800	-0.6067216062834228
chr15	29793900	29794900	-0.9948645174919676
chr15	29794000	29795000	-2.1411670267665075
chr15	29794100	29795100	-2.3992623396523327
chr15	29794200	29795200	-2.775650128596616
chr15	29794300	29795300	-2.7094038039249515
chr15	29794400	29795400	-3.041369019480438
chr15	29796400	29797400	-0.8525600509554646
chr15	29796500	29797500	-0.7509974364557614
chr15	29796600	29797600	-0.3814385059787854
chr15	29797600	29798600	0.3893544589152648
chr15	29797700	29798700	-0.015556498101865837
chr15	29797800	29798800	0.1234913382465251
chr15	29797900	29798900	0.02387469368310841
chr15	29798000	29799000	-0.9484928617686827
chr15	29798100	29799100	-1.3045435045989544
chr15	29798200	29799200	-1.525655998070234
chr15	29798300	29799300	-0.8997093330369274
chr15	29798400	29799400	-1.2173508780130795
chr15	29798500	29799500	-1.7704303709920002
chr15	29798600	29799600	-1.5412194648642266
chr15	29798700	29799700	-1.160496879905362
chr15	29798800	29799800	-1.3937451332073625
chr15	29798900	29799900	-2.0088102114062307
chr15	29799000	29800000	-0.88350568309876
chr15	29799100	29800100	-0.8190244061897596
chr15	29799200	29800200	-1.3611320575433803
chr15	29799300	29800300	-1.5080860293504903
chr15	29799400	29800400	-2.071417699886314
chr15	29799500	29800500	-1.5046884676927192
chr15	29799600	29800600	-2.205672594952306
chr15	29799700	29800700	-1.7091044938836388
chr15	29799800	29800800	-1.5495008227356435
chr15	29799900	29800900	-0.1873673629721584
chr15	29800000	29801000	-0.3213092646616145
chr15	29800100	29801100	-0.297380411577416
chr15	29800200	29801200	-0.07154126349299714
chr15	29800300	29801300	0.04825605724123617
chr15	29800400	29801400	0.4768983618302337
chr15	29800500	29801500	0.1404411091500955
chr15	29800600	29801600	0.9974572843888352
chr15	29800700	29801700	0.5614678971036979
chr15	29800800	29801800	0.3279601568153961
chr15	29800900	29801900	-0.3636922064587496
chr15	29801000	29802000	-1.2769630404884262
chr15	29801100	29802100	-1.3867385076323822
chr15	29801200	29802200	-2.039258986291159
chr15	29801300	29802300	-1.9531338294641192
chr15	29801400	29802400	-1.8371421247315889
chr15	29801500	29802500	-1.7034266192356786
chr15	29801600	29802600	-1.7925228105319846
chr15	29801700	29802700	-1.9961189194855884
chr15	29801800	29802800	-2.1853634284069208
chr15	29801900	29802900	-2.7518366115579598
chr15	29802000	29803000	-2.609005000064713
chr15	29802100	29803100	-2.4818972142540185
chr15	29802200	29803200	-1.9787604842242288
chr15	29802300	29803300	-2.1802315632948517
chr15	29802400	29803400	-2.5213867796865017
chr15	29802500	29803500	-3.0428913975163616
chr15	29802600	29803600	-3.5649896028606323
chr15	29802700	29803700	-3.124013572389144
chr15	29802800	29803800	-3.033991243796569
chr15	29802900	29803900	-3.048771611279053
chr15	29803000	29804000	-3.11478206081429
chr15	29803100	29804100	-3.025428406027108
chr15	29803200	29804200	-3.0888543276269256
chr15	29803300	29804300	-2.915374272954059
chr15	29803400	29804400	-2.435482565824924
chr15	29803500	29804500	-2.2184263403995543
chr15	29803600	29804600	-1.8318287103619064
chr15	29803700	29804700	-1.7816237078155317
chr15	29803800	29804800	-1.4018374337009618
chr15	29803900	29804900	-1.0110664552797988
chr15	29804000	29805000	0.06335549142443248
chr15	29804100	29805100	0.14780920566986194
chr15	29804200	29805200	-0.0831247360290206
chr15	29804300	29805300	0.3776166881970696
chr15	29804400	29805400	0.28513530192985004
chr15	29804500	29805500	0.5690043849522098
chr15	29804600	29805600	0.33449836860396603
chr15	29804700	29805700	0.09394502166099396
chr15	29804800	29805800	-0.13602023471307248
chr15	29804900	29805900	0.4030855974436592
chr15	29805000	29806000	0.27586187642736554
chr15	29805100	29806100	0.2488620286675903
chr15	29805200	29806200	0.5717413210989751
chr15	29805300	29806300	0.3200437177167075
chr15	29805400	29806400	-0.0588405245396693
chr15	29805500	29806500	-0.15100560624996073
chr15	29805600	29806600	-0.18812055016075527
chr15	29805700	29806700	-0.08879542518164045
chr15	29805800	29806800	-0.11590215440174795
chr15	29805900	29806900	-0.2748165762216089
chr15	29806000	29807000	-0.7840596736268721
chr15	29806100	29807100	-1.5153618698352969
chr15	29806200	29807200	-1.7594420416844123
chr15	29806300	29807300	-2.668582095754936
chr15	29806400	29807400	-2.5466110189770523
chr15	29806500	29807500	-2.8287112278570654
chr15	29806600	29807600	-2.889238662685609
chr15	29806700	29807700	-2.651456907416011
chr15	29806800	29807800	-2.713812148617923
chr15	29806900	29807900	-3.0279906302133
chr15	29807000	29808000	-2.815580659853567
chr15	29807100	29808100	-1.4498555707514966
chr15	29807200	29808200	-0.8120585421827314
chr15	29807300	29808300	-0.9689637151934029
chr15	29807400	29808400	-1.251049932445644
chr15	29807500	29808500	-1.7385876942617056
chr15	29807600	29808600	-2.0251040877971187
chr15	29807700	29808700	-2.8380680084135492
chr15	29808300	29809300	-2.8519504337338315
chr15	29808400	29809400	-2.586305731306615
chr15	29808500	29809500	-1.80856911925616
chr15	29808600	29809600	-1.3863207955937968
chr15	29808700	29809700	-0.6328182210490342
chr15	29808800	29809800	-0.9314922316753153
chr15	29808900	29809900	-1.799482746569185
chr15	29809000	29810000	-2.3111959396825714
chr15	29809100	29810100	-2.601915679888356
chr15	29809200	29810200	-2.3205951091264714
chr15	29809300	29810300	-2.8285741928697283
chr15	29809400	29810400	-2.6895442476474782
chr15	29809500	29810500	-2.0239948294703805
chr15	29809600	29810600	-1.616330280271758
chr15	29809700	29810700	-1.958110044861886
chr15	29809800	29810800	-1.7492365872968734
chr15	29809900	29810900	-1.7828599826381806
chr15	29810000	29811000	-0.5515951479645699
chr15	29810100	29811100	-1.027048474084653
chr15	29810200	29811200	-1.1478665919910425
chr15	29810300	29811300	-0.4706682317236022
chr15	29810400	29811400	-0.4707583449693207
chr15	29811500	29812500	-0.2730298883483863
chr15	29811600	29812600	-0.3130137628412071
chr15	29811700	29812700	-0.6829215971939473
chr15	29811800	29812800	-0.3586304884342821
chr15	29811900	29812900	-0.4718661045516003
chr15	29812000	29813000	-0.9986748151258971
chr15	29812100	29813100	-0.5851442214413947
chr15	29812200	29813200	-0.8752629056604243
chr15	29812300	29813300	-1.1991355648729565
chr15	29812400	29813400	-1.4889655746307806
chr15	29812500	29813500	-1.8011357679710565
chr15	29812600	29813600	-2.6160486535132783
chr15	29812700	29813700	-2.2278259718869458
chr15	29812800	29813800	-2.700301853566608
chr15	29812900	29813900	-3.2101948732805683
chr15	29813000	29814000	-2.7977311480498743
chr15	29813100	29814100	-3.324652630769746
chr15	29813200	29814200	-3.304354579444759
chr15	29813300	29814300	-3.113108093506353
chr15	29813400	29814400	-2.7405395517112554
chr15	29813500	29814500	-2.9463937428406046
chr15	29813600	29814600	-2.2462867083207594
chr15	29813700	29814700	-1.840236568718484
chr15	29813800	29814800	-2.017003288678809
chr15	29813900	29814900	-1.625247283259872
chr15	29814000	29815000	-2.4113062018385114
chr15	29814100	29815100	-2.374081763853373
chr15	29814200	29815200	-2.8574002066545128
chr15	29814300	29815300	-2.5816255847805984
chr15	29814400	29815400	-2.9395850244790074
chr15	29814500	29815500	-2.657712201060664
chr15	29814600	29815600	-2.119054844939876
chr15	29814700	29815700	-2.756116137769382
chr15	29814800	29815800	-2.1332969960749697
chr15	29814900	29815900	-2.8553998718813065
chr15	29815000	29816000	-2.280895117387064
chr15	29815100	29816100	-1.5961216217606151
chr15	29815200	29816200	-1.2436009439775182
chr15	29815300	29816300	-1.4832387813768817
chr15	29815400	29816400	-1.9871967709972544
chr15	29815500	29816500	-2.302066681775309
chr15	29815600	29816600	-2.8749978185081475
chr15	29815700	29816700	-3.328262381944171
chr15	29815800	29816800	-3.5115905494644797
chr15	29815900	29816900	-2.667032010223158
chr15	29816000	29817000	-2.817347903884935
chr15	29816100	29817100	-3.4837750090349036
chr15	29816200	29817200	-3.737842758558215
chr15	29816300	29817300	-3.685391776952157
chr15	29816400	29817400	-2.976581790781723
chr15	29816500	29817500	-2.844955112778437
chr15	29816600	29817600	-2.816563295128522
chr15	29816700	29817700	-2.625811622006444
chr15	29816800	29817800	-3.164096244509476
chr15	29816900	29817900	-3.4331873704999776
chr15	29817000	29818000	-3.3511526670255076
chr15	29817100	29818100	-3.1091347272306233
chr15	29817200	29818200	-2.8546292784705503
chr15	29817300	29818300	-2.989043273572378
chr15	29817400	29818400	-3.5388338739227096
chr15	29817500	29818500	-2.995764201235596
chr15	29817600	29818600	-2.6888544048850544
chr15	29817700	29818700	-2.0277582185527097
chr15	29818700	29819700	-2.695623764513655
chr15	29818800	29819800	-2.670719786808061
chr15	29818900	29819900	-2.959455508817668
chr15	29819000	29820000	-3.0241157611610245
chr15	29819100	29820100	-3.2999075322710496
chr15	29819200	29820200	-2.858204658103084
chr15	29819300	29820300	-2.4392953544958544
chr15	29819400	29820400	-2.698259457575599
chr15	29819500	29820500	-2.779356589224576
chr15	29819600	29820600	-2.7358002224835785
chr15	29819700	29820700	-2.6658471070872443
chr15	29819800	29820800	-1.9752799771857104
chr15	29819900	29820900	-2.2005121973245045
chr15	29820000	29821000	-2.9186188213160884
chr15	29820100	29821100	-4.3857591977213
chr15	29820200	29821200	-4.7439779058580935
chr15	29820300	29821300	-5.0082232083249245
chr15	29820400	29821400	-5.230471037519097
chr15	29820500	29821500	-5.002290469321274
chr15	29820600	29821600	-5.066810605031352
chr15	29820700	29821700	-4.266290459489438
chr15	29820800	29821800	-5.74677433825549
chr15	29820900	29821900	-4.63607031237018
chr15	29821000	29822000	-3.2689028258693815
chr15	29821100	29822100	-2.3409563077938347
chr15	29821200	29822200	-2.02674303591803
chr15	29821300	29822300	-1.4290666609719709
chr15	29821400	29822400	-0.4307204306432168
chr15	29821500	29822500	-0.6001486744309512
chr15	29821600	29822600	0.8748027798720831
chr15	29821700	29822700	-0.28192423404010153
chr15	29821800	29822800	0.49512606306464396
chr15	29821900	29822900	0.7489926544784361
chr15	29822000	29823000	0.04795820476291199
chr15	29822100	29823100	0.9816223276310162
chr15	29822200	29823200	0.8634677943326148
chr15	29822300	29823300	0.3675446526299619
chr15	29822400	29823400	0.13778953990995169
chr15	29822500	29823500	1.065435060388686
chr15	29822600	29823600	-0.15005534462156125
chr15	29822700	29823700	1.2097295198229878
chr15	29822800	29823800	0.7174027005284334
chr15	29822900	29823900	0.02891012478602872
chr15	29824100	29825100	3.8500071753642233
chr15	29824200	29825200	4.209071074930736
chr15	29824300	29825300	4.385820204212512
chr15	29824400	29825400	4.494828116791928
chr15	29824500	29825500	3.8396779985420864
chr15	29824600	29825600	3.846283353134464
chr15	29824700	29825700	3.6371169051867054
chr15	29824800	29825800	3.451055795283232
chr15	29824900	29825900	2.8710758596825814
chr15	29825000	29826000	2.5459743359877187
chr15	29825100	29826100	2.810442777408623
chr15	29825200	29826200	2.029792641354225
chr15	29825300	29826300	1.4129824181021575
chr15	29825400	29826400	1.767255752867769
chr15	29826200	29827200	2.2547468814086744
chr15	29826300	29827300	2.2225601504471566
chr15	29826400	29827400	1.5940719143583313
chr15	29826500	29827500	2.3146489755848934
chr15	29826600	29827600	2.750579955554667
chr15	29826700	29827700	2.5351278521761422
chr15	29826800	29827800	2.9480156189713758
chr15	29826900	29827900	3.1397905834816022
chr15	29827000	29828000	3.639313636515635
chr15	29827100	29828100	3.0815061973168203
chr15	29827200	29828200	3.2857837127163068
chr15	29827300	29828300	3.532708751889956
chr15	29827400	29828400	3.5381079675714906
chr15	29827500	29828500	3.3737508519501316
chr15	29827600	29828600	2.4311394505742308
chr15	29827700	29828700	2.9489537695879826
chr15	29828800	29829800	1.6294753540452631
chr15	29828900	29829900	1.6885013675823166
chr15	29829000	29830000	1.7052673902911957
chr15	29829200	29830200	1.1607412315502903
chr15	29829300	29830300	1.2286210196322764
chr15	29829400	29830400	0.863865530793745
chr15	29829500	29830500	0.9406570565758676
chr15	29829600	29830600	1.4528778101632824
chr15	29829700	29830700	1.0760365839918689
chr15	29829800	29830800	0.8556905665214806
chr15	29829900	29830900	1.27912076982668
chr15	29830000	29831000	1.4475506952007207
chr15	29830100	29831100	1.1348528573908705
chr15	29830200	29831200	1.511611244188341
chr15	29830300	29831300	1.2944213600372751
chr15	29830400	29831400	1.5009125767355669
chr15	29830500	29831500	1.6526682235625814
chr15	29830600	29831600	1.4031538189225692
chr15	29830700	29831700	1.9091810258655475
chr15	29830800	29831800	2.285000582060634
chr15	29830900	29831900	2.0670636349855145
chr15	29831000	29832000	1.7226218656257453
chr15	29831100	29832100	2.1079075703160046
chr15	29831200	29832200	1.9421331400769628
chr15	29831300	29832300	1.4715203567455188
chr15	29831400	29832400	1.4421757105266997
chr15	29831500	29832500	1.0092915210908486
chr15	29831600	29832600	1.1290223759834883
chr15	29831700	29832700	1.1139048557232432
chr15	29831800	29832800	0.7200355420020957
chr15	29831900	29832900	0.3930806374768247
chr15	29832000	29833000	0.41815969970374783
chr15	29832100	29833100	0.2212708187897667
chr15	29832200	29833200	0.4464158234816679
chr15	29832300	29833300	0.9184810050389304
chr15	29832400	29833400	0.6483791153917583
chr15	29832500	29833500	0.5523106661052083
chr15	29832600	29833600	0.4667198318713317
chr15	29832700	29833700	0.3048613936021187
chr15	29832800	29833800	0.2942862390916769
chr15	29834300	29835300	-1.9700195579694588
chr15	29834400	29835400	-0.9406216094678777
chr15	29834500	29835500	0.13134147895725615
chr15	29834600	29835600	-0.26936611078682665
chr15	29834700	29835700	-0.03919076891416317
chr15	29834800	29835800	0.6839070423478564
chr15	29834900	29835900	0.8283925492470087
chr15	29835000	29836000	0.7303078220331413
chr15	29835100	29836100	0.3498655027299817
chr15	29835200	29836200	0.8386096221880458
chr15	29835300	29836300	1.0864584232427104
chr15	29835400	29836400	1.2257969856673296
chr15	29835500	29836500	0.9509628305147904
chr15	29835600	29836600	1.3042402484634386
chr15	29835700	29836700	0.9627860037959759
chr15	29835800	29836800	0.4034464687304613
chr15	29835900	29836900	0.22984743538747235
chr15	29836000	29837000	0.312958019089258
chr15	29836100	29837100	0.5585234129847253
chr15	29836200	29837200	0.31295372117617504
chr15	29836300	29837300	0.17824367072282113
chr15	29836400	29837400	-0.15908255474111702
chr15	29836500	29837500	-0.021765019492339888
chr15	29836600	29837600	0.0017611896615644554
chr15	29838000	29839000	1.443657696710683
chr15	29839100	29840100	1.4633539733692276
chr15	29839200	29840200	1.3730458608808602
chr15	29839300	29840300	1.3351389084445722
chr15	29839400	29840400	0.9926105435418592
chr15	29839500	29840500	0.6720029019039645
chr15	29839600	29840600	0.4039471725407456
chr15	29839700	29840700	0.8402719134800533
chr15	29839800	29840800	0.4836608735529322
chr15	29839900	29840900	0.7579526296376247
chr15	29840000	29841000	0.8048119110272215
chr15	29840100	29841100	1.3276355387926408
chr15	29840200	29841200	1.3586598043395912
chr15	29840300	29841300	1.3290246776712291
chr15	29840400	29841400	1.2047935866323705
chr15	29840500	29841500	0.8488534802874117
chr15	29840600	29841600	0.5053924059557527
chr15	29840700	29841700	0.8154190525893243
chr15	29840800	29841800	1.6375633421468565
chr15	29840900	29841900	1.3534860297897962
chr15	29841000	29842000	1.4120093703840286
chr15	29841100	29842100	1.1931840437238692
chr15	29841200	29842200	0.8400371769397796
chr15	29841300	29842300	0.8371479934313025
chr15	29841400	29842400	0.9747100513298445
chr15	29841500	29842500	0.9813636036095036
chr15	29841600	29842600	1.5382133079168716
chr15	29841700	29842700	2.044816307663252
chr15	29841800	29842800	1.9908604146861268
chr15	29841900	29842900	1.966650219727052
chr15	29842000	29843000	1.7212690109263298
chr15	29842100	29843100	1.6045161443440468
chr15	29842200	29843200	1.73822780282204
chr15	29842300	29843300	2.067170596050242
chr15	29842400	29843400	2.097474014685634
chr15	29842500	29843500	2.166586324665553
chr15	29842600	29843600	1.6901347203572856
chr15	29842700	29843700	0.9943820175511744
chr15	29842800	29843800	0.5834845078304792
chr15	29842900	29843900	0.8008759042543817
chr15	29843000	29844000	1.2249437588438363
chr15	29843100	29844100	1.3488824604838603
chr15	29843200	29844200	2.2031394758773906
chr15	29843300	29844300	2.346086048611616
chr15	29843400	29844400	2.5631501636298304
chr15	29843500	29844500	2.456021332206336
chr15	29843600	29844600	2.7842519910192114
chr15	29843700	29844700	2.866544916969537
chr15	29843800	29844800	2.6245955500164206
chr15	29843900	29844900	2.2884941251575377
chr15	29844000	29845000	2.2000227243099046
chr15	29844100	29845100	2.0305328308544843
chr15	29844200	29845200	1.3439506238700984
chr15	29844300	29845300	0.5547881207168883
chr15	29844400	29845400	0.3332061522445515
chr15	29844500	29845500	0.7034694457324301
chr15	29844600	29845600	0.7535741616782065
chr15	29844700	29845700	0.7303245243470577
chr15	29844800	29845800	1.3334481560338876
chr15	29844900	29845900	1.5527834468100898
chr15	29845000	29846000	1.565289518749767
chr15	29845100	29846100	1.4724546369473788
chr15	29845200	29846200	0.8247284309476866
chr15	29845300	29846300	0.9032596512463326
chr15	29845400	29846400	1.1224607908672548
chr15	29845500	29846500	0.14236231033339433
chr15	29845600	29846600	-0.14898129089237375
chr15	29845700	29846700	0.11795195140500755
chr15	29845800	29846800	-0.3403140009346356
chr15	29845900	29846900	-0.5135486498427331
chr15	29846000	29847000	-0.11812425387203221
chr15	29846100	29847100	0.3784238279860983
chr15	29846200	29847200	0.6633029620068798
chr15	29846300	29847300	0.3956130629870164
chr15	29846400	29847400	0.1654777951062241
chr15	29846500	29847500	0.5812837693215634
chr15	29846600	29847600	0.7657386713095876
chr15	29846700	29847700	1.0403204618200004
chr15	29846800	29847800	0.959231724776328
chr15	29846900	29847900	1.9392736556558807
chr15	29847000	29848000	1.0849238211122365
chr15	29847100	29848100	0.5095463495631628
chr15	29847200	29848200	0.4395990787760123
chr15	29847300	29848300	0.2701612519866363
chr15	29847400	29848400	-0.03720091093596757
chr15	29847500	29848500	-0.3177160001569289
chr15	29847600	29848600	-0.7685438662741834
chr15	29847700	29848700	-0.8450141626523657
chr15	29847800	29848800	-0.5603135555596437
chr15	29847900	29848900	-1.3036068627321715
chr15	29848000	29849000	-1.3889576459825086
chr15	29848100	29849100	-1.2600770330438644
chr15	29848200	29849200	-1.861390156199536
chr15	29848300	29849300	-1.6802868470788712
chr15	29848400	29849400	-1.178184154242315
chr15	29848500	29849500	-0.8266081204692044
chr15	29848600	29849600	-0.4906335215266742
chr15	29848700	29849700	-0.8289984569016292
chr15	29849500	29850500	1.481966184149936
chr15	29849800	29850800	0.9152593876311982
chr15	29849900	29850900	0.8166235749238482
chr15	29850000	29851000	0.6457823094770532
chr15	29850100	29851100	0.6128228332226748
chr15	29850200	29851200	1.1408610600888895
chr15	29850300	29851300	0.6781719136351668
chr15	29850400	29851400	0.7308165257592527
chr15	29850500	29851500	0.4638578071063269
chr15	29850600	29851600	0.8617074829049347
chr15	29850700	29851700	1.1740704277545897
chr15	29850800	29851800	1.380463319784743
chr15	29850900	29851900	1.1239822014858571
chr15	29851000	29852000	1.102545987972284
chr15	29851100	29852100	0.8257376839725161
chr15	29851200	29852200	-0.09654640236423576
chr15	29851300	29852300	-0.08942135750946106
chr15	29851400	29852400	0.4019192545026372
chr15	29851500	29852500	0.10592159549110594
chr15	29851600	29852600	-0.3191131015596025
chr15	29851700	29852700	0.2341499306582837
chr15	29851800	29852800	0.15003413782276984
chr15	29851900	29852900	0.4050637565412958
chr15	29852000	29853000	0.665534083834702
chr15	29852100	29853100	0.4505006306265281
chr15	29852200	29853200	0.4974508661695447
chr15	29852300	29853300	0.9139952238364673
chr15	29852400	29853400	0.6433759586074685
chr15	29852500	29853500	0.7938161106335919
chr15	29852600	29853600	0.9186119950546014
chr15	29852700	29853700	0.12241122336663167
chr15	29852800	29853800	0.5501648669568826
chr15	29852900	29853900	0.2678531832824841
chr15	29853000	29854000	-0.38638827488721617
chr15	29853100	29854100	0.28977629504913005
chr15	29853200	29854200	0.028160258742161107
chr15	29853300	29854300	0.7138657600060877
chr15	29853400	29854400	0.8721393224092859
chr15	29853500	29854500	1.1013272418846591
chr15	29853600	29854600	0.8602403706594579
chr15	29853700	29854700	0.9972860007697392
chr15	29853800	29854800	0.8371528875019101
chr15	29853900	29854900	0.917443780913373
chr15	29854000	29855000	1.253384915981944
chr15	29854100	29855100	1.2717341717353496
chr15	29854200	29855200	1.908542187399296
chr15	29854300	29855300	1.3429110951773144
chr15	29854400	29855400	1.059849084189506
chr15	29854500	29855500	0.6588203725219252
chr15	29854600	29855600	0.7943477892292691
chr15	29854700	29855700	0.575354213011704
chr15	29854800	29855800	0.34649253317005746
chr15	29854900	29855900	1.0335720625450295
chr15	29855000	29856000	1.8522449709216111
chr15	29855100	29856100	0.8919914945386931
chr15	29855200	29856200	1.37039833894458
chr15	29855300	29856300	1.0821829585407654
chr15	29855400	29856400	1.0174877376886098
chr15	29855500	29856500	1.1980971062655679
chr15	29855600	29856600	1.1329369618864835
chr15	29855700	29856700	1.6006163018485362
chr15	29855800	29856800	1.4137562609690355
chr15	29855900	29856900	1.0854583161861782
chr15	29856000	29857000	0.6482939014045186
chr15	29856100	29857100	1.217137595084406
chr15	29856200	29857200	0.5348887503576703
chr15	29856300	29857300	1.1058363041608084
chr15	29856900	29857900	1.3861795155136982
chr15	29857000	29858000	1.6138472327829756
chr15	29857100	29858100	1.640801246699095
chr15	29857200	29858200	1.8482865713673169
chr15	29857300	29858300	1.3552310770113127
chr15	29857400	29858400	1.234473493457488
chr15	29857500	29858500	0.7639085737850425
chr15	29857600	29858600	1.005529651495271
chr15	29857700	29858700	1.0048393763694137
chr15	29857800	29858800	1.5838528465577981
chr15	29857900	29858900	1.605799190823183
chr15	29858000	29859000	1.3271633245531618
chr15	29858100	29859100	1.4737594482853102
chr15	29858200	29859200	1.652584880277388
chr15	29858300	29859300	1.1670780539528238
chr15	29858400	29859400	1.3613999814330742
chr15	29858500	29859500	1.8923446566986435
chr15	29858600	29859600	1.9332906645329118
chr15	29858700	29859700	1.7101284275948636
chr15	29858800	29859800	1.3745220213934422
chr15	29858900	29859900	1.321730338330999
chr15	29859000	29860000	1.2005759699776692
chr15	29859100	29860100	1.0501455053407691
chr15	29859200	29860200	1.3082964177036411
chr15	29859300	29860300	1.6783535535876972
chr15	29859400	29860400	1.30488806644106
chr15	29859500	29860500	1.0098604816372991
chr15	29859600	29860600	0.6709508031515866
chr15	29859700	29860700	0.6244313473892217
chr15	29859800	29860800	0.13655793597080346
chr15	29859900	29860900	-0.23967460381992056
chr15	29860000	29861000	-0.5757576979969269
chr15	29860100	29861100	-0.15923652024707555
chr15	29860200	29861200	-0.6851168493426929
chr15	29860300	29861300	-0.04541405725683239
chr15	29860400	29861400	0.3686135297543696
chr15	29860500	29861500	0.4569228185256187
chr15	29860600	29861600	0.7276014277071781
chr15	29860700	29861700	1.2473379252738157
chr15	29860800	29861800	1.5743009129632783
chr15	29860900	29861900	1.6665353073606168
chr15	29861000	29862000	1.8234541154646717
chr15	29861100	29862100	1.4424115935995134
chr15	29861200	29862200	1.6929914553456784
chr15	29861300	29862300	1.6658551150010033
chr15	29861400	29862400	1.5170923996792074
chr15	29861500	29862500	1.6338950931636649
chr15	29861600	29862600	0.8992179946655381
chr15	29862700	29863700	1.4665669493118751
chr15	29862800	29863800	1.4853941697290574
chr15	29862900	29863900	1.0027602008459555
chr15	29863000	29864000	0.8653436896066635
chr15	29863100	29864100	0.34950456807997976
chr15	29863200	29864200	0.7890928862940683
chr15	29864300	29865300	1.2148983134165567
chr15	29864400	29865400	1.2049255529755123
chr15	29864500	29865500	1.2194150517192135
chr15	29864600	29865600	1.0424092127168796
chr15	29864700	29865700	1.5189718799600982
chr15	29864800	29865800	1.851156731603253
chr15	29864900	29865900	2.2505611578114557
chr15	29865000	29866000	1.933200785395423
chr15	29865100	29866100	1.3967009524919831
chr15	29865200	29866200	1.3516383395237253
chr15	29865300	29866300	2.000236997498056
chr15	29865400	29866400	1.7707126863764289
chr15	29865500	29866500	1.8902562808136123
chr15	29865600	29866600	1.9450051555184784
chr15	29865700	29866700	1.7121945891968473
chr15	29865800	29866800	1.359966277375005
chr15	29865900	29866900	1.480844284519362
chr15	29866000	29867000	1.767563756366648
chr15	29866100	29867100	1.7057312441699668
chr15	29866200	29867200	1.6966454738357102
chr15	29866300	29867300	0.5016865598406034
chr15	29866400	29867400	0.9774836881720708
chr15	29866500	29867500	0.586639970447478
chr15	29866600	29867600	0.8262382001092371
chr15	29866700	29867700	0.4946266641090444
chr15	29866800	29867800	0.74954488240147
chr15	29866900	29867900	0.1920771323775068
chr15	29867000	29868000	0.10081334085981553
chr15	29867100	29868100	0.6253053284176593
chr15	29867200	29868200	0.4655587502278075
chr15	29867300	29868300	1.3207341074796497
chr15	29867400	29868400	1.1482893983585347
chr15	29867500	29868500	2.292233619845012
chr15	29867600	29868600	2.1804146156745885
chr15	29867700	29868700	3.118312694201636
chr15	29867800	29868800	3.0396277721809057
chr15	29868000	29869000	3.5123318681279225
chr15	29868100	29869100	3.3563638470987636
chr15	29868200	29869200	2.9754236438518222
chr15	29868300	29869300	3.0320812890818702
chr15	29868400	29869400	3.1291190548862486
chr15	29868500	29869500	2.8159074290236465
chr15	29868600	29869600	2.5221883663747167
chr15	29868700	29869700	2.297972937365285
chr15	29869900	29870900	0.942283381428182
chr15	29870000	29871000	1.6292402811330615
chr15	29870100	29871100	1.4030416641795596
chr15	29870200	29871200	1.8542915061935965
chr15	29870300	29871300	2.0493146445019983
chr15	29870400	29871400	1.6267490163955158
chr15	29870500	29871500	1.4200253342097438
chr15	29870600	29871600	1.593309298144426
chr15	29870700	29871700	2.0774715639894006
chr15	29870800	29871800	2.2670327814238305
chr15	29870900	29871900	2.5111482393746694
chr15	29871000	29872000	2.315186738194695
chr15	29871100	29872100	2.2242353312601018
chr15	29871200	29872200	1.5799621384603006
chr15	29871300	29872300	0.8230807956720662
chr15	29871400	29872400	1.4227296180052629
chr15	29871500	29872500	1.245301097525794
chr15	29871600	29872600	1.1764298570285394
chr15	29871700	29872700	1.2989241610028277
chr15	29871800	29872800	1.2369665504142913
chr15	29871900	29872900	1.2500545033545714
chr15	29872000	29873000	1.5521092919821766
chr15	29872100	29873100	1.785585086995462
chr15	29872200	29873200	2.2881235998786003
chr15	29872300	29873300	2.7290788237269754
chr15	29872400	29873400	2.7932761937196453
chr15	29872500	29873500	3.145481220022982
chr15	29872600	29873600	2.2337219736727274
chr15	29872700	29873700	1.9657636157915133
chr15	29872800	29873800	2.0292568987733453
chr15	29872900	29873900	1.912600940582333
chr15	29873000	29874000	1.1313943773403345
chr15	29873100	29874100	1.5778416581894583
chr15	29873200	29874200	1.6480491014144971
chr15	29873300	29874300	1.5319407914287109
chr15	29873400	29874400	1.6979196300270942
chr15	29873500	29874500	1.761558014844318
chr15	29873600	29874600	2.127914578594372
chr15	29873700	29874700	1.832985565579992
chr15	29873800	29874800	1.9622333916639485
chr15	29873900	29874900	1.8155657193296133
chr15	29874000	29875000	1.625350267741944
chr15	29874100	29875100	1.6180002998194531
chr15	29874200	29875200	2.238220845478839
chr15	29874300	29875300	2.072358300609804
chr15	29874400	29875400	1.0854461864187124
chr15	29874500	29875500	0.9064144672803356
chr15	29874600	29875600	1.3815389206464106
chr15	29874700	29875700	2.2280228886966045
chr15	29874800	29875800	2.282955194797854
chr15	29874900	29875900	2.1899030653436298
chr15	29875000	29876000	2.7973210989228905
chr15	29875100	29876100	2.2067928497232896
chr15	29875200	29876200	1.5204887691788416
chr15	29875300	29876300	1.6308664944659468
chr15	29875400	29876400	2.143867298122896
chr15	29875500	29876500	2.2646950882961683
chr15	29875600	29876600	2.0511368230273384
chr15	29875700	29876700	1.7581892424613543
chr15	29875800	29876800	1.318590336907983
chr15	29875900	29876900	1.2371787422871572
chr15	29876000	29877000	0.7777131682720917
chr15	29876100	29877100	0.8353395738926778
chr15	29876200	29877200	0.6943896955605857
chr15	29876300	29877300	0.8959691875556417
chr15	29876400	29877400	1.0073045874124242
chr15	29876500	29877500	0.8911623911499934
chr15	29876600	29877600	1.072671823790558
chr15	29876700	29877700	0.2703568868030123
chr15	29877700	29878700	2.300407016529201
chr15	29877800	29878800	2.3869932383830483
chr15	29877900	29878900	2.5087586282812864
chr15	29878000	29879000	1.8884157457130646
chr15	29878100	29879100	1.2916402674184682
chr15	29878200	29879200	0.881488437954838
chr15	29878300	29879300	0.9505742113057384
chr15	29878400	29879400	0.006696722738529986
chr15	29878500	29879500	1.1760350200216416
chr15	29878600	29879600	1.262517663666074
chr15	29878700	29879700	1.4054827771175005
chr15	29878800	29879800	1.4908106667793142
chr15	29878900	29879900	1.3464891894848774
chr15	29879000	29880000	1.4628368628989652
chr15	29879100	29880100	0.7062283655571758
chr15	29879200	29880200	1.2433731929156848
chr15	29879300	29880300	0.767760889388833
chr15	29879400	29880400	1.2310401223322551
chr15	29879500	29880500	0.9618854388985928
chr15	29879600	29880600	1.5203292202211538
chr15	29879700	29880700	1.9155158544583109
chr15	29879800	29880800	1.993945811818479
chr15	29879900	29880900	1.4384393013320265
chr15	29880000	29881000	0.38755528604900286
chr15	29880100	29881100	0.51622829969256
chr15	29880200	29881200	0.3306756026960507
chr15	29880300	29881300	0.7020775067814494
chr15	29880400	29881400	0.5923780355436999
chr15	29880500	29881500	-0.09961257507505396
chr15	29880600	29881600	-0.9028269798478664
chr15	29880700	29881700	-0.8293858938417671
chr15	29880800	29881800	-0.8684820505099218
chr15	29880900	29881900	-1.1296657925077351
chr15	29881000	29882000	-1.1587779518762473
chr15	29881100	29882100	-0.7509865798316434
chr15	29881200	29882200	-0.5837110889824869
chr15	29881300	29882300	-1.1694967203054163
chr15	29881400	29882400	-0.9699698936483566
chr15	29881500	29882500	-0.5684335410683874
chr15	29881600	29882600	-0.2632905908103491
chr15	29881700	29882700	-1.3253616885562811
chr15	29881800	29882800	-1.4729433218328805
chr15	29881900	29882900	-0.6843596613450302
chr15	29882000	29883000	0.002289735347552077
chr15	29882100	29883100	-0.0533862460260398
chr15	29882200	29883200	-0.19558396827706132
chr15	29882300	29883300	0.5589832067783753
chr15	29882400	29883400	0.5990829021031554
chr15	29882500	29883500	0.17570070361562112
chr15	29882600	29883600	0.6565179745813149
chr15	29882700	29883700	2.0949577973945366
chr15	29882800	29883800	2.2969174841588
chr15	29882900	29883900	2.244670280123889
chr15	29883000	29884000	1.6191379936552728
chr15	29883100	29884100	1.4071227353496705
chr15	29883200	29884200	1.1550004024936913
chr15	29883300	29884300	1.0661532659899016
chr15	29883400	29884400	0.2485940995678549
chr15	29883500	29884500	0.9787968494154512
chr15	29883600	29884600	0.8110419933271884
chr15	29883700	29884700	0.2682948232950064
chr15	29883800	29884800	-0.475620481019337
chr15	29883900	29884900	-1.1377880093559465
chr15	29884000	29885000	-0.906902029871349
chr15	29884100	29885100	-0.6322353714109931
chr15	29884200	29885200	-0.6397358006614465
chr15	29884300	29885300	-0.18329086765407526
chr15	29884400	29885400	0.3606171497625424
chr15	29884500	29885500	0.8256140133578667
chr15	29884600	29885600	0.4800543721104543
chr15	29884700	29885700	0.04510651014175164
chr15	29884800	29885800	0.34204108172376163
chr15	29884900	29885900	1.0371585223479078
chr15	29885000	29886000	1.0507429713826306
chr15	29885100	29886100	1.5017726377796918
chr15	29885200	29886200	1.3172399485590418
chr15	29885300	29886300	1.307991222714529
chr15	29885400	29886400	1.4936825879628643
chr15	29885500	29886500	0.8949108185419801
chr15	29885600	29886600	1.1747951427338843
chr15	29885700	29886700	1.8828463070917223
chr15	29885800	29886800	2.0922492263314267
chr15	29885900	29886900	1.838157671618769
chr15	29886000	29887000	1.672872572704514
chr15	29886100	29887100	0.9489334616678744
chr15	29886200	29887200	1.4941967008242043
chr15	29886300	29887300	1.0062182030064353
chr15	29886400	29887400	0.5791676316792534
chr15	29886500	29887500	0.5081740246528251
chr15	29886600	29887600	0.5981632506964584
chr15	29886700	29887700	0.7541376513070364
chr15	29886800	29887800	0.5235398007611148
chr15	29886900	29887900	0.23269292537886296
chr15	29887000	29888000	0.2544890697772992
chr15	29887100	29888100	0.4121952754398524
chr15	29887200	29888200	0.10369648169691202
chr15	29887300	29888300	-0.1347164265059321
chr15	29887400	29888400	0.2642582433662091
chr15	29887500	29888500	0.18489105597521666
chr15	29887600	29888600	0.3914317712333357
chr15	29887700	29888700	0.8087540888222639
chr15	29887800	29888800	1.088970046107271
chr15	29887900	29888900	1.9526351230015
chr15	29888000	29889000	2.6567407110087173
chr15	29888100	29889100	2.5519611567472102
chr15	29888200	29889200	2.7763641362803018
chr15	29888300	29889300	3.0474455199152537
chr15	29888400	29889400	3.07856402515797
chr15	29888500	29889500	3.320243029636166
chr15	29888600	29889600	2.8901440239189555
chr15	29888700	29889700	2.8316867168385373
chr15	29888800	29889800	2.982115111301962
chr15	29888900	29889900	2.624401521379174
chr15	29889000	29890000	2.249644813372714
chr15	29889100	29890100	2.4439410598738225
chr15	29889200	29890200	2.4704455304272845
chr15	29889300	29890300	2.3309412455551493
chr15	29889400	29890400	2.17936811267126
chr15	29889500	29890500	1.9548591497636456
chr15	29889600	29890600	1.6941249509874166
chr15	29889700	29890700	1.4138111017412367
chr15	29889800	29890800	1.062245738460383
chr15	29889900	29890900	0.7286587211496088
chr15	29890000	29891000	0.6435610521918891
chr15	29890100	29891100	-0.13506752891381651
chr15	29890200	29891200	0.0810264538766684
chr15	29890300	29891300	0.17164264342749055
chr15	29890400	29891400	0.382057442976486
chr15	29890500	29891500	-0.08968895767075112
chr15	29890600	29891600	0.4590298211340647
chr15	29890700	29891700	-0.2998903194948735
chr15	29890800	29891800	-0.307868682284881
chr15	29890900	29891900	-0.5236955735923904
chr15	29891000	29892000	-0.968626014570323
chr15	29891100	29892100	-0.2249788475451457
chr15	29891200	29892200	-0.6004524510418708
chr15	29891300	29892300	-0.5754205574723821
chr15	29891400	29892400	-0.8455853260936429
chr15	29891500	29892500	-0.2462815039529949
chr15	29891600	29892600	0.11949350257147455
chr15	29891700	29892700	0.9347823797240316
chr15	29891800	29892800	1.3211914917360792
chr15	29891900	29892900	1.8193268053685343
chr15	29892000	29893000	2.1504657855491724
chr15	29892100	29893100	2.1989044387202235
chr15	29892200	29893200	3.0553302559668425
chr15	29892300	29893300	2.7264689266600777
chr15	29892400	29893400	2.260695612485508
chr15	29892500	29893500	1.8363209249745924
chr15	29892600	29893600	1.9618442083010643
chr15	29892700	29893700	1.3487342300378549
chr15	29892800	29893800	0.6633756015482231
chr15	29892900	29893900	0.30726396925083344
chr15	29893000	29894000	0.513968725761894
chr15	29893100	29894100	0.4297607252376806
chr15	29893200	29894200	0.39856440504008095
chr15	29893300	29894300	0.2147669261943461
chr15	29893400	29894400	0.461276801271623
chr15	29893500	29894500	0.31409186879203593
chr15	29893600	29894600	-0.2776126878370189
chr15	29893700	29894700	0.21912854925165104
chr15	29893800	29894800	0.7122022825746548
chr15	29893900	29894900	1.0008914031728315
chr15	29894000	29895000	1.333951768027228
chr15	29894100	29895100	1.2434171119136843
chr15	29894200	29895200	1.031431667402668
chr15	29894300	29895300	1.295996994112819
chr15	29894400	29895400	1.562754660144817
chr15	29894500	29895500	1.358517406604386
chr15	29894600	29895600	1.7603260479914549
chr15	29894700	29895700	1.8060830652883517
chr15	29894800	29895800	1.4846661786236943
chr15	29894900	29895900	1.1942369305498646
chr15	29895000	29896000	0.2685866574499143
chr15	29895100	29896100	0.7084106282648609
chr15	29895200	29896200	0.6896073784587148
chr15	29895300	29896300	0.4607152866619669
chr15	29895400	29896400	0.7054441384341285
chr15	29895500	29896500	1.9414344474802268
chr15	29895600	29896600	1.7427858208317433
chr15	29895700	29896700	1.6988904655557688
chr15	29895800	29896800	1.8511569001158137
chr15	29895900	29896900	1.9135591108212693
chr15	29896000	29897000	3.0723290934103584
chr15	29896100	29897100	2.862129159239936
chr15	29896200	29897200	3.0963153207841962
chr15	29896300	29897300	3.889413055014721
chr15	29896400	29897400	3.536937575919551
chr15	29896500	29897500	3.2369545033484823
chr15	29896600	29897600	3.07085854882205
chr15	29896700	29897700	2.7333736358724425
chr15	29896800	29897800	2.9319028636648103
chr15	29896900	29897900	3.6389050821949285
chr15	29897000	29898000	3.1770480931507032
chr15	29897100	29898100	3.0739637808854834
chr15	29897200	29898200	3.1843031068694434
chr15	29897300	29898300	2.476783164099124
chr15	29897400	29898400	2.482236010036722
chr15	29897500	29898500	2.170907013349379
chr15	29897600	29898600	2.072304942087635
chr15	29897700	29898700	2.321123752381866
chr15	29897800	29898800	1.7699243053823628
chr15	29897900	29898900	1.4190629306082077
chr15	29898000	29899000	1.2170764349346717
chr15	29898100	29899100	0.9015920305543652
chr15	29898200	29899200	0.5945047290481859
chr15	29898300	29899300	0.7055676872255919
chr15	29898400	29899400	0.4541719592027567
chr15	29898500	29899500	0.5031735400413258
chr15	29898600	29899600	1.0612385328831695
chr15	29898700	29899700	0.9250966898298896
chr15	29898800	29899800	1.1875556851605502
chr15	29898900	29899900	1.2171378117471279
chr15	29899000	29900000	1.554119640184693
chr15	29899100	29900100	1.6098312149247356
chr15	29899200	29900200	1.4374243062689245
chr15	29899300	29900300	1.5244053972517853
chr15	29899400	29900400	1.4759771474968677
chr15	29899500	29900500	1.1015388471527212
chr15	29899600	29900600	0.8299317925940813
chr15	29899700	29900700	0.9714410315081456
chr15	29899800	29900800	0.8572729020090226
chr15	29899900	29900900	0.7249974423240905
chr15	29900000	29901000	0.4311026550151892
chr15	29900100	29901100	0.6891546612566772
chr15	29900200	29901200	0.8427711128988317
chr15	29900300	29901300	0.858825685560734
chr15	29900400	29901400	1.202445221568446
chr15	29900500	29901500	1.564719387732061
chr15	29900600	29901600	1.3930135688563314
chr15	29900700	29901700	1.2941574696061973
chr15	29900800	29901800	1.7083468364570225
chr15	29900900	29901900	1.4708743472267458
chr15	29901000	29902000	1.6353644123656959
chr15	29901100	29902100	1.1953203342647438
chr15	29901200	29902200	0.7556622019928673
chr15	29901300	29902300	0.37264123925667386
chr15	29901400	29902400	0.3825421759234399
chr15	29901500	29902500	0.6412901183535975
chr15	29901600	29902600	0.6294374423933891
chr15	29901700	29902700	1.1825507940243578
chr15	29901800	29902800	1.2089678612347343
chr15	29901900	29902900	1.6817920358934988
chr15	29902000	29903000	2.2080580792215403
chr15	29902100	29903100	2.004345705539685
chr15	29902200	29903200	2.264460441434543
chr15	29902300	29903300	2.3828546364175587
chr15	29902400	29903400	2.476102904190621
chr15	29902500	29903500	2.1863529631589445
chr15	29902600	29903600	2.0879257919101257
chr15	29902700	29903700	1.4827780862605873
chr15	29902800	29903800	0.7898343565175631
chr15	29902900	29903900	0.3022160144850689
chr15	29903000	29904000	-0.3135761708292683
chr15	29903100	29904100	-0.4756581418346736
chr15	29903200	29904200	-0.3752654852086118
chr15	29903300	29904300	-0.31068941174214004
chr15	29903400	29904400	-0.4498669081948117
chr15	29903500	29904500	-0.7543685275382477
chr15	29903600	29904600	-0.2478919611027025
chr15	29903700	29904700	0.03337483563946637
chr15	29903800	29904800	0.20685023195630087
chr15	29903900	29904900	0.7198606526366763
chr15	29904000	29905000	1.3260672673131888
chr15	29904100	29905100	1.7406182445198803
chr15	29904200	29905200	1.3364063032380802
chr15	29904300	29905300	1.4736982511401104
chr15	29904400	29905400	0.9921674524050468
chr15	29904500	29905500	1.172946419417174
chr15	29904600	29905600	0.29449952474796737
chr15	29904700	29905700	-0.16652334347836067
chr15	29904800	29905800	-0.18575853845907445
chr15	29904900	29905900	-0.3915597247849646
chr15	29905000	29906000	-1.0962039270934294
chr15	29905100	29906100	-0.8628689883324899
chr15	29905200	29906200	-0.5362314867606385
chr15	29905300	29906300	-0.8857769888186053
chr15	29905400	29906400	-0.4655738262245087
chr15	29905500	29906500	0.11089919742002474
chr15	29905600	29906600	1.0295171816501163
chr15	29905700	29906700	1.4083752870365374
chr15	29905800	29906800	1.6282841389324805
chr15	29905900	29906900	1.193311373479104
chr15	29906000	29907000	0.9128346633633875
chr15	29908100	29909100	0.5681102053593231
chr15	29909400	29910400	1.1216930771857865
chr15	29909500	29910500	1.497652573491087
chr15	29909600	29910600	1.65451316522601
chr15	29909700	29910700	1.7245086592591088
chr15	29909800	29910800	1.3550656303103348
chr15	29909900	29910900	1.3208882800238175
chr15	29910000	29911000	1.2719852050635105
chr15	29910100	29911100	0.5657343389785896
chr15	29910200	29911200	0.7371035418791593
chr15	29910300	29911300	0.9985677108223175
chr15	29910400	29911400	1.0974685769582877
chr15	29910500	29911500	1.0427689967534468
chr15	29910600	29911600	0.26737443237384984
chr15	29910700	29911700	0.2695031565874157
chr15	29910800	29911800	0.4172528895976249
chr15	29910900	29911900	0.3873335238707168
chr15	29911000	29912000	0.18816251787702176
chr15	29911100	29912100	0.3485165648560485
chr15	29911200	29912200	0.3892503806549783
chr15	29911300	29912300	1.1596223200795506
chr15	29911400	29912400	1.0192709064777068
chr15	29911500	29912500	1.0580597142041737
chr15	29911600	29912600	1.66156291947195
chr15	29912800	29913800	1.1172675224421298
chr15	29912900	29913900	1.4888945425368998
chr15	29913000	29914000	1.351603006236821
chr15	29913100	29914100	0.4034187015009717
chr15	29913200	29914200	0.744959654464662
chr15	29913300	29914300	0.62784637526329
chr15	29913400	29914400	0.7080112876667658
chr15	29913500	29914500	1.4750964549404697
chr15	29913600	29914600	1.035143436809671
chr15	29913700	29914700	0.9298048914029141
chr15	29913800	29914800	1.0487326403148034
chr15	29913900	29914900	0.4968505583808128
chr15	29914000	29915000	0.6515154782895213
chr15	29914100	29915100	0.4335385826648245
chr15	29914200	29915200	0.6676807028172278
chr15	29914300	29915300	1.4035117770798706
chr15	29914400	29915400	1.5749849846546873
chr15	29914500	29915500	1.1530254467446734
chr15	29914600	29915600	0.6825619360703701
chr15	29914700	29915700	0.942024550339046
chr15	29914800	29915800	0.4764050566017787
chr15	29914900	29915900	0.4503205343670085
chr15	29915000	29916000	0.5213802589802102
chr15	29915100	29916100	0.9323230530831378
chr15	29915200	29916200	1.0328963050454565
chr15	29915300	29916300	0.6258627409480335
chr15	29915400	29916400	0.6198841429882566
chr15	29915500	29916500	0.6341654518437805
chr15	29915600	29916600	1.6399698647975864
chr15	29915700	29916700	1.5124049869856335
chr15	29915800	29916800	1.4062570140683923
chr15	29915900	29916900	1.6618346113087747
chr15	29916000	29917000	1.9181617296491253
chr15	29916100	29917100	2.147738606814253
chr15	29916200	29917200	1.8904327555629241
chr15	29916300	29917300	1.7408753468785594
chr15	29916400	29917400	1.6408105247996283
chr15	29916500	29917500	1.8527020591047003
chr15	29916600	29917600	1.4905865572089232
chr15	29916700	29917700	1.7738289199292834
chr15	29916800	29917800	1.943895644831244
chr15	29916900	29917900	2.223127225612456
chr15	29917000	29918000	1.4583841000121698
chr15	29917100	29918100	1.8534777144108256
chr15	29917200	29918200	2.0870796538847607
chr15	29917300	29918300	2.671657282604141
chr15	29917400	29918400	2.1623858201600883
chr15	29917500	29918500	1.8365210729494663
chr15	29917600	29918600	2.0771457737486925
chr15	29917700	29918700	1.9692428891503908
chr15	29917800	29918800	2.3807808042526184
chr15	29917900	29918900	1.2336260046629837
chr15	29918000	29919000	1.9612303736486432
chr15	29918100	29919100	1.8347484387822333
chr15	29918200	29919200	1.564117546403712
chr15	29918300	29919300	0.8705254327385519
chr15	29918400	29919400	1.1742247770424528
chr15	29918500	29919500	1.4112925943156678
chr15	29918600	29919600	1.3919935609796248
chr15	29918700	29919700	0.9265010375993332
chr15	29918800	29919800	0.24442319721637434
chr15	29919600	29920600	0.8488275394724015
chr15	29919700	29920700	0.9063973741726538
chr15	29919800	29920800	0.5346014164948353
chr15	29919900	29920900	0.70071129525419
chr15	29920000	29921000	1.0482794656689778
chr15	29920100	29921100	1.8037413789336925
chr15	29920200	29921200	2.2216969309953827
chr15	29920300	29921300	1.9108995827622777
chr15	29920400	29921400	2.330056606186543
chr15	29920500	29921500	2.037283959582374
chr15	29920600	29921600	2.3948287027095114
chr15	29920700	29921700	1.8882269449876323
chr15	29920800	29921800	1.8607259777265501
chr15	29920900	29921900	1.3133420377903129
chr15	29921000	29922000	1.4595677468254358
chr15	29921100	29922100	1.1819225468159107
chr15	29921200	29922200	0.8590544140715589
chr15	29921300	29922300	0.972231933965338
chr15	29921400	29922400	0.5168121345889491
chr15	29921500	29922500	0.1582067123769136
chr15	29921600	29922600	-0.2407929564705015
chr15	29921700	29922700	0.11675632431148968
chr15	29921800	29922800	0.7023168949783182
chr15	29921900	29922900	1.3807365978164237
chr15	29922000	29923000	1.1633895757711474
chr15	29922100	29923100	0.9870917541985604
chr15	29922200	29923200	0.8592204899788406
chr15	29922300	29923300	1.0673315489965691
chr15	29922400	29923400	1.5071337967307967
chr15	29922500	29923500	1.968853302019648
chr15	29922600	29923600	2.0251756693959893
chr15	29922700	29923700	1.8829059997181616
chr15	29922800	29923800	1.6472246882953985
chr15	29922900	29923900	1.7566203081660896
chr15	29923000	29924000	1.396175217748836
chr15	29923100	29924100	1.23894746323486
chr15	29923200	29924200	1.520590573206266
chr15	29923300	29924300	1.3896496477300841
chr15	29923400	29924400	0.7333097272072547
chr15	29923500	29924500	0.017829030748288212
chr15	29923600	29924600	0.2941381948335144
chr15	29923700	29924700	0.9137610298858078
chr15	29923800	29924800	0.7138213837029137
chr15	29923900	29924900	0.4281782985825579
chr15	29924000	29925000	0.43185422838099474
chr15	29924100	29925100	0.9236117584952064
chr15	29924200	29925200	1.4287220474163895
chr15	29924300	29925300	1.2510002951923591
chr15	29924400	29925400	1.8372949255236768
chr15	29924500	29925500	2.556290279307881
chr15	29924600	29925600	2.427639349043349
chr15	29924700	29925700	1.4933253733599157
chr15	29924800	29925800	1.5170487992417026
chr15	29924900	29925900	1.4457772755427498
chr15	29925000	29926000	1.618179448942198
chr15	29925100	29926100	1.1998548205933282
chr15	29925200	29926200	0.6278603508844555
chr15	29925300	29926300	0.6479082036587446
chr15	29925400	29926400	0.30100263203962524
chr15	29925500	29926500	-0.11917661053239866
chr15	29925800	29926800	1.3510713887941854
chr15	29926000	29927000	1.3363822152177285
chr15	29926600	29927600	1.8743471971820882
chr15	29926700	29927700	2.059400843400676
chr15	29926800	29927800	2.1047669072571646
chr15	29926900	29927900	2.595757351742706
chr15	29927000	29928000	2.9837873967663193
chr15	29927100	29928100	2.422843719851756
chr15	29927200	29928200	2.1126862549695464
chr15	29927300	29928300	2.025470442105706
chr15	29927400	29928400	1.8729506002432708
chr15	29927500	29928500	1.7252659493241034
chr15	29927600	29928600	1.6896224332052456
chr15	29927700	29928700	1.2142405832116785
chr15	29927800	29928800	-0.032496207520018784
chr15	29927900	29928900	-1.1820297225917402
chr15	29928000	29929000	-1.137654167326022
chr15	29928100	29929100	-0.413340180391186
chr15	29928200	29929200	0.3581029063153007
chr15	29928300	29929300	0.4238900272079855
chr15	29928400	29929400	0.444969772148325
chr15	29928500	29929500	0.7501633717120962
chr15	29928600	29929600	0.2663882478556638
chr15	29928700	29929700	0.6573355089329418
chr15	29928800	29929800	1.1455658171692509
chr15	29928900	29929900	1.4106660590826017
chr15	29929000	29930000	0.2320030040060476
chr15	29929100	29930100	-0.9523155788545521
chr15	29929200	29930200	-0.8227402534695463
chr15	29929300	29930300	-0.4865373990229255
chr15	29929400	29930400	-0.2259437598051489
chr15	29929500	29930500	-0.7716004889774704
chr15	29929600	29930600	-0.5786686304045906
chr15	29929700	29930700	-0.6279071581931597
chr15	29929800	29930800	-0.27770090221763993
chr15	29929900	29930900	-0.07451675147237485
chr15	29930000	29931000	0.7369586931034924
chr15	29930100	29931100	0.9063770785354324
chr15	29930200	29931200	0.14446174514101526
chr15	29930300	29931300	0.05209806065396698
chr15	29930400	29931400	-0.02487624491663473
chr15	29930500	29931500	0.0670196744210764
chr15	29930600	29931600	0.4116432155102141
chr15	29930700	29931700	0.08794090423970695
chr15	29930800	29931800	-0.15571373174142394
chr15	29930900	29931900	0.16784630379567747
chr15	29931000	29932000	-0.11353991017407594
chr15	29931100	29932100	0.3705681369843296
chr15	29931200	29932200	1.0147785640476688
chr15	29931300	29932300	0.6418993094755702
chr15	29931400	29932400	-0.05391302312846587
chr15	29931500	29932500	-0.3766107219027369
chr15	29931600	29932600	-1.3310370446633235
chr15	29931700	29932700	-1.6327201619494398
chr15	29931800	29932800	-1.1675972385017177
chr15	29931900	29932900	-1.4733371314180068
chr15	29932000	29933000	-1.382048960169791
chr15	29932100	29933100	-1.9023667827880482
chr15	29932200	29933200	-2.6208273771945985
chr15	29932300	29933300	-1.7039222944818124
chr15	29932400	29933400	-0.5064849340145975
chr15	29932500	29933500	0.05994090100794865
chr15	29932600	29933600	1.5898816335775243
chr15	29932700	29933700	1.7739208005854323
chr15	29932800	29933800	0.347486996639408
chr15	29932900	29933900	0.24957480068277946
chr15	29933000	29934000	0.6330335540531804
chr15	29933100	29934100	0.7335653357782473
chr15	29933200	29934200	1.0699294356085287
chr15	29933300	29934300	0.5402065546667074
chr15	29933400	29934400	0.6411751747381821
chr15	29933500	29934500	0.3802322729468255
chr15	29933600	29934600	0.23146932323519345
chr15	29933700	29934700	0.9001784855528149
chr15	29933800	29934800	1.2534850694479482
chr15	29933900	29934900	1.2244017230402735
chr15	29934000	29935000	0.9914551817381586
chr15	29934100	29935100	1.2554441434561048
chr15	29934200	29935200	0.7687713485968922
chr15	29934300	29935300	0.4519271477106812
chr15	29934400	29935400	0.2613487696943995
chr15	29934500	29935500	0.7302745341813203
chr15	29934600	29935600	0.223589416306349
chr15	29934700	29935700	-0.2444342887567124
chr15	29934800	29935800	0.4253476003375391
chr15	29934900	29935900	0.9420731099041202
chr15	29935000	29936000	0.9847595460354185
chr15	29935100	29936100	1.105126697187386
chr15	29935200	29936200	1.9325826227375016
chr15	29935300	29936300	2.312455160612123
chr15	29935400	29936400	2.6537854782251333
chr15	29935500	29936500	2.645880201698561
chr15	29935600	29936600	2.6641644666195203
chr15	29935700	29936700	2.94151833205618
chr15	29935800	29936800	3.001518829820248
chr15	29935900	29936900	2.4292971892180386
chr15	29936000	29937000	2.2174983570289095
chr15	29936100	29937100	1.7234604281035244
chr15	29936200	29937200	1.1934036399898278
chr15	29936300	29937300	1.3367445149633532
chr15	29936400	29937400	0.5360238054250822
chr15	29936500	29937500	0.6754853452954885
chr15	29936600	29937600	1.1546241657153706
chr15	29936700	29937700	0.9481325920409416
chr15	29936800	29937800	0.8744621896112879
chr15	29936900	29937900	0.905174654496
chr15	29937000	29938000	1.160192286285909
chr15	29937100	29938100	1.7660371079298445
chr15	29937200	29938200	1.9001308900670688
chr15	29937300	29938300	1.8833154548143445
chr15	29937400	29938400	2.2565601344066217
chr15	29937500	29938500	1.8510048154669545
chr15	29937600	29938600	1.2555141884707992
chr15	29937700	29938700	0.2744412908735866
chr15	29937800	29938800	-0.1267870957436339
chr15	29937900	29938900	-0.03765491952209732
chr15	29938000	29939000	-0.06727364759352224
chr15	29938100	29939100	-0.6923946091945813
chr15	29938200	29939200	-0.5876458631692533
chr15	29938300	29939300	-1.4043865333064374
chr15	29938400	29939400	-0.9940309838997438
chr15	29938500	29939500	-1.0844213083593308
chr15	29938600	29939600	-1.1578501251751805
chr15	29938700	29939700	-0.4166483276444373
chr15	29938800	29939800	-0.3900480878667463
chr15	29938900	29939900	-0.18891528488048367
chr15	29939000	29940000	-0.9730360533187942
chr15	29939100	29940100	-0.3369327194078535
chr15	29939200	29940200	-0.1313424025340537
chr15	29939300	29940300	0.7496298187141586
chr15	29939400	29940400	0.7213782686996111
chr15	29939500	29940500	0.9485649513394256
chr15	29939600	29940600	0.5542230790664235
chr15	29939700	29940700	0.3220010290384518
chr15	29939800	29940800	0.5516165564050233
chr15	29939900	29940900	0.530442175750119
chr15	29940000	29941000	1.1654155395455936
chr15	29940100	29941100	0.8094729616233748
chr15	29940200	29941200	0.0519308766371859
chr15	29940300	29941300	0.3192124241185564
chr15	29940400	29941400	0.270776374825553
chr15	29940500	29941500	0.11629762572689535
chr15	29940600	29941600	0.1308726388553655
chr15	29940700	29941700	0.2730491092999328
chr15	29940800	29941800	0.9070588344310238
chr15	29940900	29941900	0.4798081128727906
chr15	29941000	29942000	0.5678560349417416
chr15	29941100	29942100	0.9737504888408992
chr15	29941200	29942200	1.4724520197798736
chr15	29941300	29942300	0.6422277585590259
chr15	29941400	29942400	0.9569175180715632
chr15	29941500	29942500	1.099037015636084
chr15	29941600	29942600	1.7019843285062168
chr15	29941700	29942700	2.2469653614628378
chr15	29941800	29942800	2.0116790869158265
chr15	29941900	29942900	2.252540767345052
chr15	29942000	29943000	2.158425973431923
chr15	29942100	29943100	1.3622988971840009
chr15	29942200	29943200	0.7881666127525465
chr15	29942300	29943300	0.8598503750089408
chr15	29942400	29943400	0.16926894782335594
chr15	29942500	29943500	-0.045928507265266434
chr15	29942600	29943600	-0.26034282323506674
chr15	29943700	29944700	1.7968419516605645
chr15	29943800	29944800	2.1523183046485665
chr15	29943900	29944900	2.0689137232477632
chr15	29944000	29945000	2.460170927503639
chr15	29944100	29945100	2.7420807959079943
chr15	29944200	29945200	2.254351793884968
chr15	29944300	29945300	2.0433321829384723
chr15	29944400	29945400	1.7936928595474404
chr15	29944500	29945500	1.454700961528043
chr15	29944600	29945600	1.8646699012892265
chr15	29944700	29945700	2.237210792073677
chr15	29944800	29945800	2.459855823346777
chr15	29944900	29945900	3.0596188336104286
chr15	29945000	29946000	3.1290905871709844
chr15	29945100	29946100	2.8665789095704275
chr15	29945200	29946200	3.2778860312050324
chr15	29945300	29946300	3.172165641646705
chr15	29945400	29946400	2.9847229711595364
chr15	29945500	29946500	3.6676460319751034
chr15	29945600	29946600	3.2808758553747785
chr15	29945700	29946700	3.217418414625364
chr15	29945800	29946800	2.5687933015912754
chr15	29945900	29946900	2.0430778761932347
chr15	29946000	29947000	1.4298933461985248
chr15	29946100	29947100	1.321284510387274
chr15	29946200	29947200	1.2299276466853957
chr15	29946300	29947300	1.3562980695816642
chr15	29946400	29947400	1.7740888257228595
chr15	29946500	29947500	1.30639070069455
chr15	29946600	29947600	0.5251889786821723
chr15	29946700	29947700	0.5281016620983525
chr15	29946800	29947800	1.109478456105594
chr15	29946900	29947900	1.1226094000045994
chr15	29947000	29948000	1.5808938141348088
chr15	29947100	29948100	1.506655641355673
chr15	29947200	29948200	1.6154443126899976
chr15	29947300	29948300	1.778386973442731
chr15	29947700	29948700	0.6653495680145018
chr15	29947800	29948800	-0.0930934919355707
chr15	29947900	29948900	-0.3143386591711253
chr15	29950300	29951300	1.0093346293042844
chr15	29950400	29951400	0.2691980672470689
chr15	29950500	29951500	-0.09370767482288976
chr15	29950600	29951600	-0.10101863691971813
chr15	29950700	29951700	-0.0674220875620204
chr15	29950800	29951800	0.05040713244042566
chr15	29950900	29951900	0.4491457333791471
chr15	29951000	29952000	1.3823930956905899
chr15	29951100	29952100	1.840118531873348
chr15	29951200	29952200	2.298543381930296
chr15	29951300	29952300	1.5579679546066345
chr15	29951400	29952400	1.9640339766390282
chr15	29951500	29952500	1.565791577987498
chr15	29951600	29952600	1.1811789467593572
chr15	29951700	29952700	1.581879763751218
chr15	29951800	29952800	1.3081495837552493
chr15	29951900	29952900	1.0072305970448223
chr15	29952000	29953000	0.43614912400013817
chr15	29952100	29953100	-0.8968063032386779
chr15	29953200	29954200	-0.7992593811481542
chr15	29953300	29954300	-0.5288829679439844
chr15	29953400	29954400	-0.12680689253028748
chr15	29953500	29954500	-0.2712183499150493
chr15	29953600	29954600	-0.3671843202023286
chr15	29953700	29954700	0.4969395542554754
chr15	29953800	29954800	0.9816761028396148
chr15	29953900	29954900	1.269276925824844
chr15	29954000	29955000	1.519184210493254
chr15	29954100	29955100	2.318086637630425
chr15	29954200	29955200	2.7575470036618848
chr15	29954300	29955300	2.6897328734431545
chr15	29954400	29955400	2.3942905175123275
chr15	29954500	29955500	2.577553079495408
chr15	29954600	29955600	2.8385558247148044
chr15	29954700	29955700	2.9163524100978684
chr15	29955800	29956800	1.0053489108396099
chr15	29955900	29956900	0.4970554276620547
chr15	29956000	29957000	0.49334084841768794
chr15	29956100	29957100	0.2933090884231831
chr15	29956200	29957200	0.3705636125571248
chr15	29956300	29957300	0.2644277253207717
chr15	29956400	29957400	0.5686054608424989
chr15	29956500	29957500	0.30669934078141664
chr15	29956600	29957600	-0.05411694484044752
chr15	29956700	29957700	0.2410436524307121
chr15	29956800	29957800	-0.6401865396793581
chr15	29956900	29957900	-0.4088269264452787
chr15	29957000	29958000	-0.8551612278673028
chr15	29957100	29958100	-1.0964749572997754
chr15	29957200	29958200	-0.3265369057668225
chr15	29957300	29958300	-1.173605016841368
chr15	29957400	29958400	-1.7001905704619786
chr15	29957500	29958500	-2.2030730012128203
chr15	29957600	29958600	-2.509970839154604
chr15	29957700	29958700	-2.747630717261743
chr15	29957800	29958800	-2.001114056625796
chr15	29957900	29958900	-1.7945372479053294
chr15	29958000	29959000	-2.1139840859527945
chr15	29959000	29960000	0.7060575110576032
chr15	29959100	29960100	0.9373789489140928
chr15	29959200	29960200	0.8243461773221005
chr15	29959300	29960300	0.7147274171167308
chr15	29959400	29960400	1.2071526322374195
chr15	29959500	29960500	0.70466874734094
chr15	29959600	29960600	1.0211276760988215
chr15	29961400	29962400	1.4079993444267789
chr15	29961500	29962500	1.248740491718982
chr15	29961600	29962600	1.2527670446954626
chr15	29961700	29962700	1.805356334600729
chr15	29961800	29962800	1.988546823478124
chr15	29961900	29962900	1.5856096074944899
chr15	29962700	29963700	0.7624671895605021
chr15	29962800	29963800	1.6050054080646996
chr15	29962900	29963900	1.1943321519164944
chr15	29963000	29964000	1.6857328992772516
chr15	29963100	29964100	1.7503802561121766
chr15	29963200	29964200	1.4236695447072705
chr15	29963300	29964300	1.4306255862755637
chr15	29963400	29964400	1.5598510066656566
chr15	29963500	29964500	1.5682603831916462
chr15	29963600	29964600	1.4207104541011462
chr15	29963700	29964700	2.133494248432113
chr15	29963800	29964800	1.477788672374701
chr15	29963900	29964900	1.801937906894544
chr15	29964000	29965000	1.3188623669326063
chr15	29964100	29965100	1.0714767038266837
chr15	29964200	29965200	0.8040929656760817
chr15	29964300	29965300	0.3364546563715966
chr15	29964400	29965400	0.18062744732569344
chr15	29964500	29965500	-0.7000079235306048
chr15	29964600	29965600	0.0021113353081379355
chr15	29964700	29965700	0.09447988117462744
chr15	29964800	29965800	0.29112021917072217
chr15	29964900	29965900	-0.4195963310363817
chr15	29965000	29966000	-0.39843064719248633
chr15	29965100	29966100	0.0966185486900461
chr15	29965200	29966200	-0.3514445775959911
chr15	29965300	29966300	-0.11513583779763907
chr15	29965400	29966400	0.4084630494456876
chr15	29965500	29966500	1.6043452724489182
chr15	29965600	29966600	1.0977059020105686
chr15	29965700	29966700	0.671014110835604
chr15	29965800	29966800	1.2140261582890342
chr15	29965900	29966900	1.4422932555655972
chr15	29966000	29967000	1.0952384074776609
chr15	29966100	29967100	0.8286829028805298
chr15	29966200	29967200	1.0120810814194814
chr15	29966300	29967300	1.5685862084835622
chr15	29966400	29967400	1.048506734680327
chr15	29966500	29967500	0.4115936628315411
chr15	29966600	29967600	0.17915210843588522
chr15	29966700	29967700	0.16118291997776374
chr15	29966800	29967800	-0.7067720953859953
chr15	29966900	29967900	-0.3312081734958656
chr15	29967800	29968800	1.166792367539434
chr15	29967900	29968900	1.9401409573014647
chr15	29968000	29969000	2.6616010621489274
chr15	29968100	29969100	3.4392263280806787
chr15	29968200	29969200	3.784811784993912
chr15	29968300	29969300	4.008578700520944
chr15	29968400	29969400	3.4763838564883405
chr15	29968500	29969500	2.2735201110115657
chr15	29968600	29969600	2.358528602693275
chr15	29968700	29969700	1.5552796805164963
chr15	29968800	29969800	0.4019254916798082
chr15	29968900	29969900	-0.5683478015794308
chr15	29969000	29970000	-1.441785829671734
chr15	29970200	29971200	1.347627181468484
chr15	29970300	29971300	1.1883604625714153
chr15	29970400	29971400	1.2412714238413292
chr15	29970500	29971500	1.0628576007981991
chr15	29970600	29971600	1.5938739704656293
chr15	29970700	29971700	1.2469575354404794
chr15	29970800	29971800	1.0729101050405838
chr15	29970900	29971900	1.5090653561455514
chr15	29971000	29972000	1.0585842917688504
chr15	29971100	29972100	0.4830758824836517
chr15	29971200	29972200	-0.3180650587472492
chr15	29971300	29972300	-0.2816473452884983
chr15	29971400	29972400	0.16139479020185732
chr15	29971500	29972500	-0.27974401910607105
chr15	29971600	29972600	-1.0930262104131667
chr15	29971700	29972700	-1.0621826471502989
chr15	29971800	29972800	-0.6740575790294222
chr15	29971900	29972900	-0.8667920285797484
chr15	29972000	29973000	-0.9087347717734899
chr15	29972100	29973100	-0.6837471151200959
chr15	29972200	29973200	-0.09282755640259936
chr15	29972300	29973300	-0.1624325445616194
chr15	29972400	29973400	-0.707795738005108
chr15	29972500	29973500	0.4790941178102985
chr15	29972600	29973600	1.3270341396431735
chr15	29972700	29973700	1.5719467206558608
chr15	29972800	29973800	1.2524141900626993
chr15	29972900	29973900	1.386353868668504
chr15	29973000	29974000	1.4294821358768648
chr15	29975200	29976200	1.079110734378613
chr15	29975300	29976300	0.9171496769994124
chr15	29975400	29976400	1.0831265384795354
chr15	29975500	29976500	0.6758282835289774
chr15	29975600	29976600	0.5153388289817554
chr15	29975700	29976700	0.20692140384440488
chr15	29975800	29976800	0.16547608714205309
chr15	29975900	29976900	0.3840917241261928
chr15	29976000	29977000	0.16402612882116763
chr15	29976100	29977100	-0.4769669081994513
chr15	29976200	29977200	-0.6894497626704641
chr15	29976300	29977300	-0.9520175032372712
chr15	29976400	29977400	-0.6024883199891918
chr15	29976500	29977500	0.4611132668784252
chr15	29976900	29977900	1.4214162831827108
chr15	29977000	29978000	1.8722516497879946
chr15	29977100	29978100	2.3123842624425257
chr15	29977200	29978200	1.8812053802774948
chr15	29977300	29978300	1.4174072292237905
chr15	29977400	29978400	0.4823348228063742
chr15	29977500	29978500	-0.16224893463448706
chr15	29977600	29978600	-0.8199955557459405
chr15	29977700	29978700	-1.1459298324393148
chr15	29980300	29981300	-0.3226760685582624
chr15	29980400	29981400	-0.7358103161388962
chr15	29980500	29981500	-0.13933466224423502
chr15	29980600	29981600	-0.4280606956700067
chr15	29980700	29981700	-0.4130261798349562
chr15	29980800	29981800	-0.7344958762132093
chr15	29980900	29981900	-0.372374499568618
chr15	29981000	29982000	0.329570406537595
chr15	29981100	29982100	0.278238657034231
chr15	29981200	29982200	0.30230483391460505
chr15	29981300	29982300	-0.03249728388755933
chr15	29981400	29982400	0.021199312990817586
chr15	29981500	29982500	-0.1915586755973573
chr15	29981600	29982600	0.4832799693133025
chr15	29981700	29982700	0.5765675125954829
chr15	29981800	29982800	0.4853849557092443
chr15	29981900	29982900	-0.16768083039284712
chr15	29982000	29983000	-0.4895844019014189
chr15	29982100	29983100	-0.5859982276989018
chr15	29982200	29983200	-0.004684851232370676
chr15	29982300	29983300	0.2102143424673896
chr15	29982400	29983400	0.23005774909088306
chr15	29982500	29983500	0.07012465521633827
chr15	29982600	29983600	-0.02074538470016619
chr15	29982700	29983700	-0.02152291447708379
chr15	29983900	29984900	0.29668279933317465
chr15	29984000	29985000	0.24232084225754233
chr15	29985100	29986100	0.17474497386452767
chr15	29985200	29986200	0.14817368163900144
chr15	29985300	29986300	-0.9268975042539778
chr15	29985400	29986400	-0.9466068152034812
chr15	29985500	29986500	-0.7294963669413362
chr15	29985600	29986600	-0.3986486647343687
chr15	29985700	29986700	-0.4761101999100792
chr15	29985800	29986800	1.0416337730434695
chr15	29985900	29986900	1.6760579079225515
chr15	29986000	29987000	1.3259627016279656
chr15	29986100	29987100	1.380394756383829
chr15	29986200	29987200	1.6989044611984654
chr15	29986300	29987300	2.1101523435899834
chr15	29986400	29987400	2.0402360662775125
chr15	29986500	29987500	1.722337716705522
chr15	29987800	29988800	0.7578663079800811
chr15	29987900	29988900	0.5678558977241838
chr15	29988000	29989000	0.9126394809055675
chr15	29988100	29989100	0.4098631987730745
chr15	29988200	29989200	0.11139729796638337
chr15	29988300	29989300	0.19062657894203847
chr15	29988400	29989400	1.079230137711408
chr15	29988500	29989500	1.0707112982363771
chr15	29988600	29989600	1.2374744242627522
chr15	29988700	29989700	0.7176892714497509
chr15	29988800	29989800	0.7561172482425622
chr15	29988900	29989900	0.5272396880736671
chr15	29989000	29990000	0.4780242776304913
chr15	29989100	29990100	0.2125196322450348
chr15	29989200	29990200	0.5255812580474589
chr15	29989300	29990300	0.7070247647374661
chr15	29989400	29990400	0.7879089098836283
chr15	29989500	29990500	0.6745619161974601
chr15	29989600	29990600	0.600726424125953
chr15	29989700	29990700	0.5418235911296383
chr15	29989800	29990800	0.2904230144751789
chr15	29989900	29990900	1.0164345279701466
chr15	29990000	29991000	1.3049830310715733
chr15	29990100	29991100	2.058305792035521
chr15	29990200	29991200	1.8120100978356224
chr15	29990300	29991300	1.7970496898904686
chr15	29990400	29991400	1.722412599225155
chr15	29990500	29991500	2.1663036134492715
chr15	29990600	29991600	2.428596360293992
chr15	29990700	29991700	2.0588177755312635
chr15	29990800	29991800	2.5364800076772105
chr15	29990900	29991900	1.835435839884488
chr15	29991000	29992000	1.6895825731206193
chr15	29991100	29992100	1.6177391811954214
chr15	29991200	29992200	1.2541365387569077
chr15	29991300	29992300	1.5338388054091192
chr15	29992000	29993000	1.9396764958888393
chr15	29992100	29993100	1.3154499047898929
chr15	29992300	29993300	1.4524939348188413
chr15	29992400	29993400	1.3271487511556594
chr15	29992500	29993500	1.8411418388421559
chr15	29992600	29993600	1.7971352008742347
chr15	29992700	29993700	2.320715564079273
chr15	29992800	29993800	1.1036315019893868
chr15	29992900	29993900	0.8533656025476608
chr15	29993000	29994000	0.7758261493523608
chr15	29993100	29994100	1.1526324094732951
chr15	29993200	29994200	1.1920082558952876
chr15	29993300	29994300	0.8766299611683999
chr15	29993400	29994400	0.9780882183689674
chr15	29993500	29994500	1.2509975336402808
chr15	29993600	29994600	0.6224195508792499
chr15	29993700	29994700	-0.4373787455901422
chr15	29993800	29994800	0.09293015768150162
chr15	29993900	29994900	0.9008622611073438
chr15	29994000	29995000	1.4491325343222472
chr15	29994100	29995100	1.4032742076658993
chr15	29994200	29995200	1.4794918512137187
chr15	29994300	29995300	1.992815556374183
chr15	29994400	29995400	1.1099707916286738
chr15	29994500	29995500	0.9052121048448712
chr15	29994600	29995600	1.179207344680146
chr15	29994700	29995700	1.7933594183840893
chr15	29994800	29995800	1.2444615978056823
chr15	29994900	29995900	1.1988649008758732
chr15	29995000	29996000	0.6501118087633403
chr15	29995100	29996100	0.8298433097388029
chr15	29995200	29996200	0.9807420095875462
chr15	29995300	29996300	-0.03710017292582897
chr15	29995400	29996400	0.1563094806593985
chr15	29995500	29996500	0.11376771853401675
chr15	29995600	29996600	0.4127285128054463
chr15	29995700	29996700	0.059171426806977075
chr15	29995800	29996800	0.6868405328706186
chr15	29996800	29997800	0.2243095516346202
chr15	29996900	29997900	-0.08136957888714881
chr15	29997000	29998000	-0.37463830047520325
chr15	29997100	29998100	0.11958959880609275
chr15	29997200	29998200	-0.008144991056308212
chr15	29997300	29998300	0.10978107849588126
chr15	29997400	29998400	0.2562074304958856
chr15	29997500	29998500	0.4699269047414712
chr15	29997600	29998600	0.12369488283775736
chr15	29997700	29998700	0.6088853418040855
chr15	29997800	29998800	0.7481525166521892
chr15	29997900	29998900	0.3648744017950231
chr15	29998000	29999000	-0.034874089157472116
chr15	29998100	29999100	-0.8442238187897595
chr15	29998200	29999200	-0.7835362261591229
chr15	29998300	29999300	-0.32114527161101425
chr15	29998400	29999400	-0.3225101127777023
chr15	29998500	29999500	-0.6671640436658319
chr15	29998600	29999600	-1.4105567426935242
chr15	29998700	29999700	-2.1691401978361853
chr15	29998800	29999800	-2.534003097629552
chr15	29998900	29999900	-2.089647449944793
chr15	29999000	30000000	-1.5780399442266386
chr15	29999100	30000100	-1.1837461674795124
chr15	29999200	30000200	-1.0975390642330851
chr15	30000600	30001600	2.0684630938520825
chr15	30001100	30002100	2.850583155556164
chr15	30001200	30002200	2.7550056381496613
chr15	30001300	30002300	2.457555300847195
chr15	30001400	30002400	1.5249164332555296
chr15	30001500	30002500	1.6219198156603365
chr15	30001600	30002600	1.9124971431466815
chr15	30001700	30002700	1.5773295926503588
chr15	30001800	30002800	1.5467581418160363
chr15	30001900	30002900	1.2249701553791903
chr15	30002000	30003000	0.48545801161686897
chr15	30002100	30003100	-0.1858635507326553
chr15	30002200	30003200	-0.2296815641636154
chr15	30002300	30003300	-0.29204347380565165
chr15	30002400	30003400	0.5632554880408522
chr15	30002500	30003500	0.6031997254412051
chr15	30002600	30003600	0.7855516643652138
chr15	30002700	30003700	0.3495291646486399
chr15	30002800	30003800	0.43721099012909626
chr15	30002900	30003900	0.986094834332114
chr15	30003000	30004000	2.0826860630445054
chr15	30003100	30004100	3.1035231924107314
chr15	30003200	30004200	3.2149450034564984
chr15	30003300	30004300	3.5302065687692425
chr15	30003400	30004400	2.7181709576759707
chr15	30003500	30004500	2.3625870735930854
chr15	30003600	30004600	2.025265050860822
chr15	30003700	30004700	2.4188465093497222
chr15	30003800	30004800	2.3539478364225204
chr15	30003900	30004900	1.1675015663468629
chr15	30004000	30005000	0.620896321461298
chr15	30004100	30005100	0.1971716875157156
chr15	30004200	30005200	0.044939904933012906
chr15	30004300	30005300	-0.4565857721891069
chr15	30004400	30005400	0.1948466883097164
chr15	30005000	30006000	1.8885337894680583
chr15	30005100	30006100	1.6349987325805364
chr15	30005200	30006200	1.1766332396672832
chr15	30005300	30006300	0.8076015428936583
chr15	30005400	30006400	1.1967449651578403
chr15	30005500	30006500	0.7589421121309216
chr15	30005700	30006700	0.6521260818171039
chr15	30005800	30006800	0.7586329597299644
chr15	30006500	30007500	0.4261184415225064
chr15	30006600	30007600	0.26085715371400203
chr15	30006700	30007700	0.8179843617759547
chr15	30006800	30007800	0.9698409215456404
chr15	30006900	30007900	0.6785753129862656
chr15	30007000	30008000	0.6920082875438955
chr15	30007100	30008100	0.9465318345845593
chr15	30007200	30008200	1.3994791796454953
chr15	30007300	30008300	1.4580418587913018
chr15	30007400	30008400	1.3496575047915338
chr15	30007500	30008500	2.1506326975698933
chr15	30007600	30008600	1.919204422692692
chr15	30007700	30008700	1.8252847089758035
chr15	30007800	30008800	1.2887549588642777
chr15	30007900	30008900	1.42229860009099
chr15	30008000	30009000	1.2009530676011484
chr15	30008100	30009100	0.8148411132980456
chr15	30008200	30009200	0.4116362123926742
chr15	30008300	30009300	0.6542306693569078
chr15	30008400	30009400	1.358234386588639
chr15	30008500	30009500	1.1817083669945134
chr15	30008600	30009600	1.4331589551577806
chr15	30010300	30011300	1.0001515361939928
chr15	30010400	30011400	0.8721852551971125
chr15	30010500	30011500	0.9582065325499524
chr15	30010600	30011600	1.054101744708443
chr15	30010700	30011700	1.4730992470891893
chr15	30010800	30011800	1.041394746278882
chr15	30010900	30011900	0.9884711757173688
chr15	30011000	30012000	1.3244622444877832
chr15	30011100	30012100	1.316792537597775
chr15	30011200	30012200	1.044132859704307
chr15	30011300	30012300	0.9334136572063704
chr15	30011400	30012400	1.1240534137646638
chr15	30011500	30012500	1.2187091170932842
chr15	30011600	30012600	0.7454168214027189
chr15	30011700	30012700	0.27967519161139165
chr15	30011800	30012800	0.4666716025972552
chr15	30011900	30012900	0.1751881704999039
chr15	30012000	30013000	-0.8554336903382228
chr15	30012100	30013100	-1.0742479943242218
chr15	30012200	30013200	-1.4682839620109065
chr15	30012300	30013300	-1.5611882272662585
chr15	30012400	30013400	-1.59543436823424
chr15	30012500	30013500	-1.2429739546341183
chr15	30012600	30013600	-0.9568152688409244
chr15	30012700	30013700	-1.842235053984632
chr15	30012800	30013800	-1.6774158323813837
chr15	30012900	30013900	-1.8639679711323591
chr15	30013000	30014000	-1.3140350307909328
chr15	30013100	30014100	-0.5406363992219069
chr15	30013200	30014200	-0.18047354949403696
chr15	30013300	30014300	-0.2836985516574915
chr15	30013400	30014400	-0.17566607782545735
chr15	30013500	30014500	-0.2779968314837802
chr15	30013600	30014600	-0.5011205037976855
chr15	30013700	30014700	-0.3824948913468646
chr15	30013800	30014800	0.058919133162131085
chr15	30013900	30014900	0.4518270330681756
chr15	30014000	30015000	0.35385107218574924
chr15	30014100	30015100	-0.1689172785489642
chr15	30014200	30015200	-0.367735547361178
chr15	30014300	30015300	0.3261337552304977
chr15	30014400	30015400	-0.07005634714676857
chr15	30014500	30015500	0.026319820096788047
chr15	30014600	30015600	-0.3509708376810152
chr15	30014700	30015700	-0.4239090118022724
chr15	30014800	30015800	-0.519186834735043
chr15	30014900	30015900	-0.8003995032511183
chr15	30015000	30016000	-0.2919328572726519
chr15	30015100	30016100	-0.15982384263081373
chr15	30015200	30016200	-0.2644360354072878
chr15	30015300	30016300	-0.6108625601958912
chr15	30015400	30016400	-0.08299401876979202
chr15	30015500	30016500	-0.2275134633533691
chr15	30015600	30016600	-0.012805205779742573
chr15	30015700	30016700	0.9894912646437308
chr15	30015800	30016800	0.2312847498934052
chr15	30015900	30016900	0.30137016542342
chr15	30016000	30017000	-0.09858441512399553
chr15	30016100	30017100	-0.9805936507148436
chr15	30016200	30017200	-0.8659507504345552
chr15	30016300	30017300	-0.43150649806547614
chr15	30016400	30017400	-1.0803120334001488
chr15	30016500	30017500	-0.4323641328605329
chr15	30016600	30017600	-0.4132313238731687
chr15	30016700	30017700	-0.6154424723434028
chr15	30016800	30017800	0.01966078678799953
chr15	30016900	30017900	-0.21635146031413965
chr15	30017000	30018000	0.23245035229884772
chr15	30017100	30018100	1.607759527894558
chr15	30017200	30018200	1.7059968519715738
chr15	30017300	30018300	0.9129789112257004
chr15	30017400	30018400	1.3575354213286726
chr15	30017500	30018500	0.7494951169939154
chr15	30017600	30018600	0.9794666902141118
chr15	30017700	30018700	0.8017681741894235
chr15	30017800	30018800	0.2334028823018292
chr15	30017900	30018900	0.6095263494272487
chr15	30018000	30019000	0.05480745164487641
chr15	30018100	30019100	-0.15849182808908852
chr15	30018200	30019200	-0.4794708377457461
chr15	30018300	30019300	-0.5735501477342491
chr15	30018400	30019400	-0.8414424404081213
chr15	30018500	30019500	-0.6679859364107692
chr15	30018600	30019600	-1.2762679445671796
chr15	30018700	30019700	-1.8596450441254484
chr15	30018800	30019800	-1.3212923833530943
chr15	30018900	30019900	-1.7026373723170791
chr15	30019000	30020000	-1.1968706180247244
chr15	30019100	30020100	-2.024197207256245
chr15	30019200	30020200	-1.2641243732859242
chr15	30019300	30020300	-0.8567742056697941
chr15	30019400	30020400	-0.5271580877465465
chr15	30019500	30020500	-0.4578336862223117
chr15	30019600	30020600	0.09037485668078632
chr15	30019700	30020700	1.068955662459406
chr15	30019800	30020800	0.92495150122519
chr15	30021100	30022100	0.4313315339182513
chr15	30021200	30022200	0.2618593495804888
chr15	30021300	30022300	1.134971765010406
chr15	30021400	30022400	0.8886274046730454
chr15	30021500	30022500	0.7956952507627963
chr15	30021600	30022600	0.5142726309003934
chr15	30021700	30022700	0.6199731250907363
chr15	30021800	30022800	0.5463606554820499
chr15	30021900	30022900	1.1346959406811612
chr15	30022000	30023000	0.8800435118699506
chr15	30022100	30023100	1.065618389812114
chr15	30022200	30023200	1.5992427936749924
chr15	30022300	30023300	0.8348571336308999
chr15	30022400	30023400	0.8919861483975174
chr15	30022500	30023500	1.0103415344103828
chr15	30022600	30023600	0.9378784956381959
chr15	30022700	30023700	0.7137253784607681
chr15	30022800	30023800	0.7143099239755529
chr15	30022900	30023900	0.34146542374322864
chr15	30023000	30024000	0.5694180669211241
chr15	30023100	30024100	0.9671246692536788
chr15	30023200	30024200	0.935420396347257
chr15	30023300	30024300	1.204672681461488
chr15	30023400	30024400	0.9822577793875932
chr15	30023500	30024500	-0.02147461490105716
chr15	30023600	30024600	0.5459058542301374
chr15	30023700	30024700	1.0053871839472135
chr15	30023800	30024800	1.3218910736085534
chr15	30023900	30024900	1.8420984943709668
chr15	30024000	30025000	1.9530742994168833
chr15	30024100	30025100	2.0735268568539658
chr15	30024200	30025200	1.829646996955684
chr15	30024300	30025300	2.298424041291072
chr15	30024400	30025400	1.79616292757135
chr15	30024500	30025500	2.1005795643536924
chr15	30024600	30025600	2.179426162975909
chr15	30024700	30025700	1.6952328474064635
chr15	30024800	30025800	1.8038850187602484
chr15	30024900	30025900	2.011526961659015
chr15	30025000	30026000	2.1742406557654523
chr15	30025100	30026100	1.7512703015112885
chr15	30025200	30026200	1.1513636600111845
chr15	30025300	30026300	0.92329528327585
chr15	30025400	30026400	1.9754472315450564
chr15	30025500	30026500	1.982842394090072
chr15	30025600	30026600	1.3297002449763324
chr15	30025700	30026700	1.4279877618141985
chr15	30025800	30026800	0.9956274071510612
chr15	30025900	30026900	1.3202710038240315
chr15	30026000	30027000	0.9654217960388773
chr15	30026100	30027100	1.08301612818372
chr15	30026200	30027200	1.1836783594606255
chr15	30026300	30027300	0.5015641841953464
chr15	30026400	30027400	0.1631801269455848
chr15	30026500	30027500	0.5890012577563727
chr15	30026600	30027600	0.6764317564416866
chr15	30026700	30027700	0.4595462357960324
chr15	30026800	30027800	0.8583154086720447
chr15	30026900	30027900	0.4627668525168634
chr15	30027000	30028000	0.773937296588075
chr15	30028100	30029100	2.3506494690653867
chr15	30028200	30029200	2.2891512805962337
chr15	30028300	30029300	1.4928063359187282
chr15	30028400	30029400	0.7086352127348647
chr15	30028500	30029500	0.7871079214723992
chr15	30028600	30029600	0.8288918414804782
chr15	30028700	30029700	1.2725592368390484
chr15	30028800	30029800	1.5632289051515336
chr15	30028900	30029900	1.212799775160116
chr15	30029000	30030000	0.797795568677068
chr15	30029100	30030100	0.22783409505947505
chr15	30029200	30030200	0.4759967773312861
chr15	30029300	30030300	0.6021656228420954
chr15	30029400	30030400	1.1366341084600984
chr15	30029500	30030500	0.9267251100751959
chr15	30029600	30030600	0.7538419628778477
chr15	30029700	30030700	0.8536992557326836
chr15	30029800	30030800	0.7766851833824142
chr15	30029900	30030900	-0.1211465664703494
chr15	30030000	30031000	0.28445277522575585
chr15	30030100	30031100	0.08303171731388301
chr15	30030200	30031200	-0.2649080894921554
chr15	30030300	30031300	0.09911540291728912
chr15	30030400	30031400	-0.6802335776827643
chr15	30030500	30031500	-0.6920036146547879
chr15	30030600	30031600	-1.0700632783507391
chr15	30030700	30031700	-1.6334323969150513
chr15	30030800	30031800	-1.409255909726375
chr15	30030900	30031900	-0.4230606488834566
chr15	30031000	30032000	-0.06552520096505188
chr15	30031100	30032100	0.1760541492738087
chr15	30032200	30033200	1.2163207919763586
chr15	30032300	30033300	0.886455570818366
chr15	30032400	30033400	1.0127242345219936
chr15	30032500	30033500	0.8189882227939663
chr15	30032600	30033600	0.9566476285299864
chr15	30032700	30033700	0.8639297667703055
chr15	30032800	30033800	1.4299562972286397
chr15	30032900	30033900	1.0934300569923303
chr15	30033000	30034000	1.2550767356740342
chr15	30033100	30034100	1.269637184438994
chr15	30033200	30034200	1.8846251744237663
chr15	30033300	30034300	1.9534817270734968
chr15	30033400	30034400	1.4446473717928494
chr15	30033500	30034500	1.2622502661412294
chr15	30033600	30034600	1.6120271391202166
chr15	30033700	30034700	1.224441597677924
chr15	30033800	30034800	0.5814021054763412
chr15	30033900	30034900	0.4934653428321701
chr15	30034000	30035000	-0.05624723465232725
chr15	30034100	30035100	-0.5906724799220499
chr15	30034200	30035200	-0.9367110054040392
chr15	30034300	30035300	-0.30423377509250393
chr15	30034400	30035400	0.4690231235482245
chr15	30034500	30035500	0.3326234182428506
chr15	30034600	30035600	-0.31602181776663596
chr15	30034700	30035700	0.3157729515226814
chr15	30034800	30035800	0.3406281702951993
chr15	30034900	30035900	0.6381118285736218
chr15	30035000	30036000	0.8334697678090527
chr15	30035100	30036100	1.3483940911763814
chr15	30035200	30036200	1.657918779003854
chr15	30035300	30036300	1.4518015697515825
chr15	30035400	30036400	1.1999374974001384
chr15	30035500	30036500	0.8291705625446479
chr15	30035600	30036600	0.7507903373474766
chr15	30035700	30036700	0.4897556247910526
chr15	30035800	30036800	0.5423515992256457
chr15	30035900	30036900	0.7280214304732671
chr15	30036000	30037000	0.36359168663858416
chr15	30036100	30037100	0.3083370942365436
chr15	30036200	30037200	-0.2226859111581087
chr15	30036300	30037300	-0.2899854765553397
chr15	30036400	30037400	-0.3477202983265959
chr15	30036500	30037500	0.3817166317969008
chr15	30036600	30037600	0.8825989554118836
chr15	30036700	30037700	0.37134527259591976
chr15	30036800	30037800	0.31210788894008457
chr15	30036900	30037900	0.3121357209150037
chr15	30037000	30038000	0.5548172377002345
chr15	30037100	30038100	0.6296047817902621
chr15	30037200	30038200	0.7261027801610831
chr15	30037300	30038300	0.5772235954730263
chr15	30037400	30038400	1.0229985020826164
chr15	30037500	30038500	0.9945696230801748
chr15	30037600	30038600	0.7887845459297339
chr15	30037700	30038700	1.2417519679302147
chr15	30037800	30038800	1.0101236960071822
chr15	30037900	30038900	0.6761261225129925
chr15	30038000	30039000	0.3400217718470954
chr15	30038100	30039100	-0.44497892164757735
chr15	30038200	30039200	-0.41908351236776215
chr15	30038300	30039300	-0.1816199901760253
chr15	30038400	30039400	-0.3582720991691254
chr15	30038500	30039500	-0.8853411435927053
chr15	30038600	30039600	-0.8648535527662091
chr15	30038700	30039700	-0.3026362916161162
chr15	30038800	30039800	-0.003962691478664721
chr15	30038900	30039900	0.0007485358946413463
chr15	30039000	30040000	0.3549275113487801
chr15	30039100	30040100	0.8832657243210583
chr15	30039200	30040200	0.8819737599552224
chr15	30042500	30043500	3.649501206468113
chr15	30042600	30043600	3.64054242989328
chr15	30042700	30043700	3.775886200047784
chr15	30042800	30043800	3.390129438400596
chr15	30042900	30043900	2.477321841269056
chr15	30043000	30044000	2.2089884351149314
chr15	30043100	30044100	1.833937835542604
chr15	30043200	30044200	1.075353616994165
chr15	30043300	30044300	0.8113056637692521
chr15	30043400	30044400	0.7016256405530635
chr15	30043500	30044500	0.14604815511394648
chr15	30043600	30044600	0.20366244387278148
chr15	30043700	30044700	-0.06939644017880776
chr15	30043800	30044800	0.1335379451603499
chr15	30043900	30044900	1.4574441341943256
chr15	30044000	30045000	1.63533122292605
chr15	30044100	30045100	1.9619600459181048
chr15	30044200	30045200	2.6901206642481656
chr15	30044300	30045300	3.071122227369332
chr15	30044400	30045400	3.1231751098146567
chr15	30044500	30045500	3.2422003570633944
chr15	30044700	30045700	2.491452501892486
chr15	30044800	30045800	2.652464641788804
chr15	30044900	30045900	2.3882303811206365
chr15	30045000	30046000	2.0068028903999826
chr15	30045100	30046100	1.5823835123582768
chr15	30045200	30046200	1.3307461683078223
chr15	30045300	30046300	0.6650262096048934
chr15	30045400	30046400	0.8746968833642516
chr15	30045500	30046500	0.8387839576513049
chr15	30045600	30046600	0.10568491178356196
chr15	30045700	30046700	0.9883060770939142
chr15	30045800	30046800	0.8385516165718433
chr15	30045900	30046900	0.77089977260712
chr15	30046000	30047000	1.6432022450112638
chr15	30046100	30047100	1.7083796049946252
chr15	30046200	30047200	1.6401987901626605
chr15	30046300	30047300	1.5900367328977587
chr15	30046400	30047400	1.6202216127322924
chr15	30046500	30047500	1.5626391713151075
chr15	30046600	30047600	2.0539224790738198
chr15	30046700	30047700	1.4244888992542901
chr15	30046800	30047800	0.7960220560911445
chr15	30046900	30047900	0.9418278931841456
chr15	30047000	30048000	-0.08639953299964694
chr15	30047100	30048100	-0.09249435152588834
chr15	30047200	30048200	-0.5932227702803315
chr15	30047300	30048300	-0.11849900369551145
chr15	30047400	30048400	-0.3047477100332304
chr15	30047500	30048500	-0.3810380671669907
chr15	30047600	30048600	-0.3693676188157203
chr15	30048700	30049700	-1.031017113137285
chr15	30048800	30049800	-0.043337140637456
chr15	30048900	30049900	0.1410563047218883
chr15	30049000	30050000	0.24913251013970203
chr15	30049100	30050100	0.09058401567362673
chr15	30049200	30050200	0.13444433188138574
chr15	30049300	30050300	-0.3544309767309923
chr15	30049400	30050400	-0.030579541902579457
chr15	30049500	30050500	0.08623506109736315
chr15	30049600	30050600	0.3595479079176074
chr15	30049700	30050700	0.6784993182732332
chr15	30049800	30050800	0.4724941202842904
chr15	30050700	30051700	-1.4584172506299202
chr15	30050800	30051800	-1.807692669043392
chr15	30050900	30051900	-1.0424060320055275
chr15	30051000	30052000	-0.8150506248859668
chr15	30051100	30052100	-0.4422557125992364
chr15	30051200	30052200	0.034623409345472
chr15	30051300	30052300	0.8080717104110958
chr15	30051400	30052400	1.3929261663991488
chr15	30051500	30052500	0.9039181517065806
chr15	30051600	30052600	0.7891985190028526
chr15	30051700	30052700	0.1095335338242016
chr15	30051800	30052800	0.6070571000571042
chr15	30051900	30052900	0.4370452061529793
chr15	30052000	30053000	0.281266663647282
chr15	30052100	30053100	0.04807704471098612
chr15	30052200	30053200	-1.0420444031043217
chr15	30052300	30053300	-1.4753297658866915
chr15	30052400	30053400	-2.405591911673358
chr15	30052500	30053500	-1.8680204432829184
chr15	30052600	30053600	-1.7558449419866207
chr15	30052700	30053700	-1.0365138606277653
chr15	30052800	30053800	-1.433696245276133
chr15	30052900	30053900	-1.4334598377158598
chr15	30053000	30054000	-1.822483704798502
chr15	30053100	30054100	-1.8627922642234127
chr15	30053200	30054200	-0.29975641247548795
chr15	30053300	30054300	0.6606012309158883
chr15	30053400	30054400	1.2850576261205051
chr15	30053500	30054500	0.11101914884368756
chr15	30053600	30054600	0.0774106463119088
chr15	30053700	30054700	-0.2430095516749197
chr15	30053800	30054800	-0.030765511259931343
chr15	30053900	30054900	0.3419690274598078
chr15	30054000	30055000	0.23999388172452454
chr15	30054100	30055100	0.8540101236982722
chr15	30054200	30055200	0.15118776521984487
chr15	30054300	30055300	-0.733333035938015
chr15	30054400	30055400	-0.17640809587197973
chr15	30054500	30055500	0.048031575730312435
chr15	30054600	30055600	-0.17838071702550798
chr15	30054700	30055700	-0.09188030221691457
chr15	30055700	30056700	-0.8130860974563494
chr15	30056900	30057900	0.5877688360297986
chr15	30057000	30058000	0.9757176685030603
chr15	30057100	30058100	0.5648375376485526
chr15	30057200	30058200	1.0447753778358373
chr15	30057300	30058300	1.5243008754675291
chr15	30057400	30058400	1.7451773448507393
chr15	30057500	30058500	1.8277595543284464
chr15	30057600	30058600	1.7564506941611764
chr15	30057700	30058700	1.6928210362973664
chr15	30057800	30058800	2.3156072234675342
chr15	30057900	30058900	1.6534003706105531
chr15	30058000	30059000	1.4166868878585503
chr15	30058100	30059100	1.932888980369968
chr15	30058200	30059200	1.5181031906757725
chr15	30058300	30059300	1.5309558592914505
chr15	30058400	30059400	0.70825993459568
chr15	30058500	30059500	0.4865210384163224
chr15	30058600	30059600	1.0215682746542576
chr15	30058700	30059700	1.2723183057965426
chr15	30058800	30059800	1.7182982669323144
chr15	30058900	30059900	1.9730432568143363
chr15	30059000	30060000	1.9679032064190618
chr15	30059100	30060100	2.2206394452306992
chr15	30059200	30060200	2.113460279325115
chr15	30059300	30060300	1.7750977255549787
chr15	30059400	30060400	3.0360055439479856
chr15	30059500	30060500	3.3608611620354987
chr15	30059600	30060600	2.731819745835802
chr15	30059700	30060700	2.527037476659564
chr15	30059800	30060800	1.749579356441612
chr15	30059900	30060900	1.87052133222135
chr15	30060900	30061900	0.4432350735024727
chr15	30061000	30062000	0.5899375916979035
chr15	30061100	30062100	0.3990565290142772
chr15	30061200	30062200	-0.01974920049293051
chr15	30061300	30062300	-0.8118553367600739
chr15	30061400	30062400	0.0061834287228323655
chr15	30061500	30062500	0.010430431920029041
chr15	30061600	30062600	0.8058593794484257
chr15	30061700	30062700	0.7605822572604445
chr15	30061800	30062800	0.4831224514397228
chr15	30061900	30062900	-0.09557124167540652
chr15	30062000	30063000	0.15750137396947358
chr15	30062100	30063100	0.4193659825495237
chr15	30062200	30063200	0.4839996653783954
chr15	30062300	30063300	0.9909510753021048
chr15	30062400	30063400	0.5198707443091171
chr15	30062700	30063700	-0.11863472682934202
chr15	30062800	30063800	0.2718159595886455
chr15	30062900	30063900	0.761859086317225
chr15	30063000	30064000	0.5155725139361333
chr15	30063100	30064100	0.5598266371428843
chr15	30063200	30064200	0.8459107647724919
chr15	30063300	30064300	1.0103080908353101
chr15	30063400	30064400	1.0664301649777692
chr15	30063500	30064500	1.4203759047883855
chr15	30063600	30064600	0.5261952012717921
chr15	30063700	30064700	0.4999699944754031
chr15	30063800	30064800	0.7764411207474926
chr15	30063900	30064900	0.9874238954971488
chr15	30064000	30065000	0.9498009210593243
chr15	30064100	30065100	0.7861793805789011
chr15	30064200	30065200	0.1382242933345854
chr15	30064300	30065300	0.10935507210746057
chr15	30064400	30065400	0.2738499942175565
chr15	30064500	30065500	0.4391989719685059
chr15	30064600	30065600	1.5657479441635516
chr15	30064700	30065700	1.824925971423856
chr15	30064800	30065800	1.3444313822274545
chr15	30064900	30065900	0.9299701667767712
chr15	30065000	30066000	1.6077508658707813
chr15	30065100	30066100	1.689306509363739
chr15	30065200	30066200	1.8229559255112209
chr15	30065300	30066300	1.832081765433308
chr15	30066700	30067700	-1.4097735095928559
chr15	30066800	30067800	-2.023739543527667
chr15	30066900	30067900	-2.141230631296978
chr15	30067000	30068000	-1.7606984838668847
chr15	30067100	30068100	-1.3956704712773778
chr15	30067200	30068200	-0.9219863288197574
chr15	30067300	30068300	-1.4324395437869626
chr15	30067400	30068400	-0.4602244344231698
chr15	30067500	30068500	-0.2261658573436309
chr15	30067600	30068600	-0.5994394839004831
chr15	30067700	30068700	0.11394738998986575
chr15	30067800	30068800	0.8595571849848482
chr15	30067900	30068900	0.8676722024760002
chr15	30068000	30069000	1.204499109729003
chr15	30068100	30069100	0.7586719130461697
chr15	30068200	30069200	0.5615563232480794
chr15	30068300	30069300	0.876540958236434
chr15	30068400	30069400	0.3338070399068157
chr15	30068500	30069500	0.5163188567822563
chr15	30068600	30069600	0.5621296527813133
chr15	30068700	30069700	0.551119672406103
chr15	30068800	30069800	0.5482265165804721
chr15	30068900	30069900	0.4753495495774047
chr15	30069000	30070000	-0.3206018678663766
chr15	30069100	30070100	0.5379277199778144
chr15	30069200	30070200	0.44337271371545306
chr15	30069500	30070500	1.297093467609344
chr15	30069600	30070600	1.1493715387334829
chr15	30069700	30070700	1.2944018510670068
chr15	30069800	30070800	1.133364709259295
chr15	30069900	30070900	1.3170723725098044
chr15	30070000	30071000	1.7710810822725016
chr15	30070100	30071100	1.3256891568241722
chr15	30070200	30071200	1.7376291131485482
chr15	30070300	30071300	1.5350678455293811
chr15	30071600	30072600	1.3366482467665202
chr15	30071700	30072700	0.9136375408621914
chr15	30071800	30072800	0.3531531209111433
chr15	30071900	30072900	0.2556333206176164
chr15	30072000	30073000	-0.12915104026726898
chr15	30072100	30073100	0.15435520759962312
chr15	30072200	30073200	0.3920358340100625
chr15	30072300	30073300	0.17068877576921826
chr15	30072400	30073400	-0.10619343283647592
chr15	30072500	30073500	-0.648303567789685
chr15	30072600	30073600	0.4483173365983208
chr15	30072700	30073700	0.8199314181969231
chr15	30072800	30073800	1.4999343377214531
chr15	30072900	30073900	1.8916415645796776
chr15	30073000	30074000	2.462299916173833
chr15	30073100	30074100	2.4474765145170125
chr15	30073200	30074200	2.7889797476197082
chr15	30073300	30074300	3.05955083733892
chr15	30073400	30074400	2.9299288583517984
chr15	30073500	30074500	3.0614961292328733
chr15	30073600	30074600	2.5223978873658246
chr15	30073700	30074700	2.184816851446999
chr15	30073800	30074800	1.8500941401759528
chr15	30076200	30077200	0.8742631249274765
chr15	30076300	30077300	1.321199412566736
chr15	30076400	30077400	1.264935408046469
chr15	30076500	30077500	0.5466264742730356
chr15	30076600	30077600	0.14192990159001212
chr15	30076700	30077700	-0.4158463588275702
chr15	30076800	30077800	-0.9199570150196408
chr15	30076900	30077900	-1.1609841483901364
chr15	30077000	30078000	-0.8702553156153764
chr15	30077100	30078100	-1.3109057133827924
chr15	30077200	30078200	-1.855036448851732
chr15	30077300	30078300	-2.408092072880991
chr15	30077400	30078400	-2.1490784812193287
chr15	30077500	30078500	-2.445114340073268
chr15	30077600	30078600	-2.962450692518406
chr15	30077700	30078700	-2.280722832980689
chr15	30077800	30078800	-2.158218747607813
chr15	30077900	30078900	-1.856832270796915
chr15	30078000	30079000	-2.8498255340350527
chr15	30078100	30079100	-2.2034714281138146
chr15	30078200	30079200	-1.4338767291719632
chr15	30079800	30080800	-0.039601772544612085
chr15	30079900	30080900	-0.9059484585784384
chr15	30080000	30081000	-1.876919568692538
chr15	30080100	30081100	-1.998169983873248
chr15	30080200	30081200	-2.6005372832315934
chr15	30080300	30081300	-3.1404589824785494
chr15	30080400	30081400	-3.1953795192629504
chr15	30080500	30081500	-3.2982491694179723
chr15	30617600	30618600	-3.9078148375669284
chr15	30617700	30618700	-4.8312828808419255
chr15	30618800	30619800	-2.4600220204234
chr15	30618900	30619900	-2.311102456609621
chr15	30619000	30620000	-2.524322025342597
chr15	30619100	30620100	-2.1459584362902167
chr15	30619200	30620200	-2.4929392364957157
chr15	30619300	30620300	-3.3648955709328865
chr15	30619400	30620400	-3.8009221577702035
chr15	30619500	30620500	-4.254937114344134
chr15	30619600	30620600	-3.0173731101943457
chr15	30619700	30620700	-3.3042117235161164
chr15	30619800	30620800	-3.0902538415110268
chr15	30619900	30620900	-2.729311394136728
chr15	30620000	30621000	-1.7736585921806083
chr15	30620100	30621100	-1.9331074871613425
chr15	30620200	30621200	-1.2643897682568126
chr15	30620300	30621300	-0.8030833725126657
chr15	30620400	30621400	-0.4320662154661651
chr15	30620500	30621500	0.01813680899267101
chr15	30620600	30621600	-0.21972057756985788
chr15	30620700	30621700	0.4630656264937757
chr15	30620800	30621800	0.5534158186184294
chr15	30620900	30621900	-0.10249187542798813
chr15	30621000	30622000	-0.8864893760524005
chr15	30621100	30622100	-0.9691541513369252
chr15	30622100	30623100	0.981190655884479
chr15	30622200	30623200	1.0828968789440847
chr15	30622300	30623300	1.0821738539581536
chr15	30622400	30623400	0.7839796654447
chr15	30622500	30623500	0.6954274293203914
chr15	30625100	30626100	-3.1390937295088395
chr15	30625200	30626200	-4.694548559327783
chr15	30625300	30626300	-3.3316866982306106
chr15	30625400	30626400	-2.628438647793012
chr15	30625500	30626500	-2.3970983103357244
chr15	30625600	30626600	-2.278705301283476
chr15	30625700	30626700	-1.4799434242837852
chr15	30625800	30626800	-0.24373351445164915
chr15	30625900	30626900	0.2390678273985308
chr15	30626000	30627000	1.429822672152171
chr15	30626100	30627100	0.7463571884111356
chr15	30626200	30627200	1.8530061258694168
chr15	30626300	30627300	1.2680454884737251
chr15	30626400	30627400	0.6552425506640767
chr15	30626500	30627500	0.36976925249068776
chr15	30626600	30627600	0.6031826317437324
chr15	30626700	30627700	0.06942687432819275
chr15	30626800	30627800	-0.8357379318517746
chr15	30626900	30627900	-1.1951403021267188
chr15	30627000	30628000	-2.2151340553810535
chr15	30627900	30628900	-0.3635646918629607
chr15	30628000	30629000	-0.7463604239151944
chr15	30628100	30629100	-0.8623459416016664
chr15	30628200	30629200	-0.9484404900543064
chr15	30628300	30629300	-0.7886368016620394
chr15	30628400	30629400	-0.8486433409401742
chr15	30628500	30629500	-1.1602154176100627
chr15	30628600	30629600	-2.124622155211056
chr15	30628700	30629700	-2.4140595559565976
chr15	30628800	30629800	-1.3508696260033883
chr15	30628900	30629900	-1.2644925638222502
chr15	30629000	30630000	-0.362785499792408
chr15	30629100	30630100	0.039147554407231375
chr15	30629200	30630200	0.16635654637920033
chr15	30629300	30630300	0.12104497864581172
chr15	30629400	30630400	0.14112118540939916
chr15	30629500	30630500	0.48976289368724896
chr15	30629600	30630600	0.4101432690868277
chr15	30629700	30630700	0.615595170720486
chr15	30629800	30630800	0.42517348008985945
chr15	30629900	30630900	0.4564812590641377
chr15	30630000	30631000	0.5157703422107044
chr15	30630100	30631100	0.2735207448350263
chr15	30630200	30631200	0.08533140968432876
chr15	30630300	30631300	0.03378237340813571
chr15	30630400	30631400	0.0016207150928612742
chr15	30630500	30631500	0.0799363674805021
chr15	30630600	30631600	-0.14985148866759235
chr15	30637900	30638900	-0.4247606656330049
chr15	30638000	30639000	-0.5434331357232507
chr15	30638100	30639100	-1.051791637733953
chr15	30638200	30639200	-1.1024366067314144
chr15	30638300	30639300	-0.9038505087337944
chr15	30638400	30639400	-0.9532325727516016
chr15	30638500	30639500	-1.1704549408317668
chr15	30638600	30639600	-1.5094576075898072
chr15	30638700	30639700	-1.228138619334726
chr15	30638800	30639800	-1.564966822723754
chr15	30638900	30639900	-0.128541271498008
chr15	30639000	30640000	0.23978906916298942
chr15	30641300	30642300	-0.34623349898746564
chr15	30641400	30642400	-0.16384971037132026
chr15	30641500	30642500	0.09861895438345628
chr15	30641600	30642600	-0.3267697820488507
chr15	30641700	30642700	-0.15645086761958696
chr15	30641800	30642800	-0.6100572969629703
chr15	30641900	30642900	-0.7771456868456232
chr15	30642000	30643000	-0.3628800319634736
chr15	30642100	30643100	0.4292443597418121
chr15	30642200	30643200	0.33616838587481
chr15	30642300	30643300	-0.0668949937068113
chr15	30643300	30644300	-1.6426772510057392
chr15	30643400	30644400	-2.0961848516027146
chr15	30643500	30644500	-2.0874324857899604
chr15	30643600	30644600	-2.6338091799216583
chr15	30643700	30644700	-2.3173544208885777
chr15	30643800	30644800	-1.8169526127578504
chr15	30643900	30644900	-1.5278837368413285
chr15	30644000	30645000	-1.141748079318392
chr15	30644100	30645100	-0.9091564908548134
chr15	30644200	30645200	-0.8931172038394871
chr15	30644300	30645300	-0.4796602122073048
chr15	30644400	30645400	0.2919566786056149
chr15	30644500	30645500	0.16694223559283727
chr15	30644600	30645600	0.028045616515140103
chr15	30644700	30645700	-0.1073987013219652
chr15	30644800	30645800	-0.3762746117099079
chr15	30644900	30645900	0.06754108406773715
chr15	30645000	30646000	-0.5702488088583642
chr15	30645100	30646100	-0.6046792549641845
chr15	30645200	30646200	0.019773722128349
chr15	30645300	30646300	-0.11902724383784236
chr15	30645400	30646400	-0.9219128500695706
chr15	30645500	30646500	-1.1098566247354031
chr15	30645600	30646600	-2.042511593024344
chr15	30645700	30646700	-2.1672847147372445
chr15	30645800	30646800	-2.796250918872846
chr15	30645900	30646900	-2.2674760562646368
chr15	30646000	30647000	-2.128928902091169
chr15	30646100	30647100	-2.9135148336442764
chr15	30646200	30647200	-3.686123255329625
chr15	30646300	30647300	-3.838867715914065
chr15	30646400	30647400	-3.5924192631839555
chr15	30646500	30647500	-3.124460218817614
chr15	30646600	30647600	-2.409338829890346
chr15	30646700	30647700	-2.887607369045022
chr15	30646800	30647800	-2.9232420474347025
chr15	30646900	30647900	-4.1452046037547285
chr15	30647000	30648000	-4.394895048778013
chr15	30647100	30648100	-3.851965948539276
chr15	30647200	30648200	-3.1022869153463315
chr15	30647300	30648300	-2.6552765222234918
chr15	30647400	30648400	-2.7508064135503596
chr15	30647500	30648500	-3.480338954851608
chr15	30647600	30648600	-3.0062614942908845
chr15	30647700	30648700	-2.361906716654768
chr15	30647800	30648800	-1.9898997247340275
chr15	30647900	30648900	-1.4688240476171732
chr15	30648000	30649000	-1.5116444467864054
chr15	30648100	30649100	-1.854454419714305
chr15	30648200	30649200	-2.303639502552973
chr15	30648300	30649300	-3.025435771589082
chr15	30648400	30649400	-2.5915321547225307
chr15	30648500	30649500	-2.5744773172978404
chr15	30648600	30649600	-2.8047987001525825
chr15	30648700	30649700	-3.4204990321260933
chr15	30648800	30649800	-3.249434724688772
chr15	30648900	30649900	-3.7513887779141832
chr15	30649000	30650000	-3.1772325905990804
chr15	30649100	30650100	-2.3541122450781558
chr15	30649200	30650200	-2.2981017544220714
chr15	30649300	30650300	-2.08060231094227
chr15	30649400	30650400	-2.0295019138730783
chr15	30649500	30650500	-1.3962805630460264
chr15	30649600	30650600	-1.7944935653408658
chr15	30649700	30650700	-1.831211684116452
chr15	30649800	30650800	-2.03460094607088
chr15	30649900	30650900	-1.3845029010347991
chr15	30650000	30651000	-1.943593549268898
chr15	30650100	30651100	-1.7239758437399288
chr15	30650200	30651200	-2.1506728555120387
chr15	30650300	30651300	-1.9038274828172423
chr15	30650400	30651400	-1.4381685146525247
chr15	30650500	30651500	-1.6948136287540359
chr15	30650600	30651600	-1.0613362749821085
chr15	30650700	30651700	-0.5297447323674914
chr15	30650800	30651800	-0.05271652316004132
chr15	30653200	30654200	-3.8039711286977975
chr15	30653300	30654300	-2.6212921148803723
chr15	30653400	30654400	-2.566021746204153
chr15	30653500	30654500	-2.484202950186542
chr15	30653600	30654600	-2.2070049748968112
chr15	30653700	30654700	-2.1417837673934366
chr15	30653800	30654800	-2.268300610546402
chr15	30653900	30654900	-1.670995306153461
chr15	30654600	30655600	-0.3744223509646016
chr15	30654700	30655700	-0.07504857022232853
chr15	30654800	30655800	0.42742634169786403
chr15	30654900	30655900	0.05443861425487818
chr15	30655000	30656000	0.057608236991963706
chr15	30655100	30656100	0.2580086398240193
chr15	30655200	30656200	0.16881955619922953
chr15	30655300	30656300	0.2355183176863111
chr15	30655400	30656400	-0.8396833682512143
chr15	30655500	30656500	-1.3375362114013378
chr15	30655600	30656600	-0.6786617002637536
chr15	30655700	30656700	-0.8117315892738224
chr15	30656600	30657600	-5.081671690811229
chr15	30656700	30657700	-4.900954813162981
chr15	30656800	30657800	-4.446709105516037
chr15	30656900	30657900	-5.756251298627608
chr15	30657000	30658000	-5.460437904001448
chr15	30657100	30658100	-5.457703056473177
chr15	30657200	30658200	-5.3485909340116775
chr15	30657300	30658300	-5.1455938222258775
chr15	30657400	30658400	-5.365475468140381
chr15	30657500	30658500	-5.122054181066815
chr15	30657600	30658600	-4.539315063065875
chr15	30657700	30658700	-4.766936842312937
chr15	30657800	30658800	-5.332952962340625
chr15	30657900	30658900	-4.497662497184793
chr15	30658000	30659000	-4.766360621162005
chr15	30658100	30659100	-4.673540589166607
chr15	30658200	30659200	-5.0864813234484885
chr15	30658300	30659300	-5.372057027658489
chr15	30658400	30659400	-4.35628743499964
chr15	30658500	30659500	-4.3178565573214565
chr15	30658600	30659600	-3.9280071392840137
chr15	30658700	30659700	-3.440865373508777
chr15	30658800	30659800	-3.158161720759864
chr15	30658900	30659900	-2.9074860246109173
chr15	30659000	30660000	-2.5497244136447894
chr15	30659100	30660100	-2.3202612464844203
chr15	30659200	30660200	-1.6236945691677074
chr15	30659300	30660300	-0.6147039970394577
chr15	30659800	30660800	-1.803828314019644
chr15	30659900	30660900	-1.2594876835158673
chr15	30660000	30661000	-1.182368655240265
chr15	30660100	30661100	-1.7595150682149359
chr15	30660200	30661200	-1.8395519550273087
chr15	30660300	30661300	-2.5604826981806723
chr15	30660400	30661400	-2.476473629262635
chr15	30660500	30661500	-2.396443792059487
chr15	30660600	30661600	-2.8640455414407837
chr15	30660700	30661700	-2.9171077425314995
chr15	30660800	30661800	-2.6000414768185767
chr15	30660900	30661900	-3.078925912131491
chr15	30661000	30662000	-3.601018642660322
chr15	30661100	30662100	-3.5636716589652804
chr15	30661200	30662200	-4.121394031650563
chr15	30661300	30662300	-3.8899519243502114
chr15	30661400	30662400	-4.680635134119073
chr15	30661500	30662500	-4.473771135439499
chr15	30661600	30662600	-4.412182086959383
chr15	30661700	30662700	-4.157662162586771
chr15	30661800	30662800	-3.6490780175763766
chr15	30661900	30662900	-3.646982182692569
chr15	30662000	30663000	-3.4491266882069307
chr15	30662100	30663100	-2.950960930241003
chr15	30662700	30663700	-0.18374998361355346
chr15	30662800	30663800	-0.37413140022553415
chr15	30662900	30663900	-0.986349330043495
chr15	30663000	30664000	-0.997318882886216
chr15	30663100	30664100	-0.8932902463834594
chr15	30663200	30664200	-1.0502820275924656
chr15	30663300	30664300	-0.4575223967202479
chr15	30663400	30664400	-0.22465475288947148
chr15	30663500	30664500	0.3749569693235413
chr15	30663600	30664600	-0.715563332722655
chr15	30663700	30664700	-0.3491687073832223
chr15	30663800	30664800	-0.3159356972833914
chr15	30663900	30664900	0.3693051391077603
chr15	30664000	30665000	0.5217176005032627
chr15	30664100	30665100	0.37687564961152004
chr15	30664200	30665200	0.563672422867474
chr15	30664300	30665300	-0.2874271745981211
chr15	30664400	30665400	-1.295057419994288
chr15	30665400	30666400	0.5737457106463101
chr15	30665500	30666500	0.4672571866576004
chr15	30665600	30666600	0.8368764349914506
chr15	30665700	30666700	1.4970518710917855
chr15	30666900	30667900	-1.3956374674109104
chr15	30667000	30668000	-1.1428003751679272
chr15	30667100	30668100	-0.6259105133837035
chr15	30667200	30668200	-0.4321933654076059
chr15	30667300	30668300	-0.3582163349822402
chr15	30667400	30668400	0.5387184819944355
chr15	30667500	30668500	0.2263898307776502
chr15	30667600	30668600	0.2671643076972691
chr15	30667700	30668700	-0.1693264322127855
chr15	30667800	30668800	-0.3157093477448766
chr15	30667900	30668900	0.4210911973373168
chr15	30668000	30669000	0.3685282688390602
chr15	30668100	30669100	0.3508095361283279
chr15	30668200	30669200	1.1563209416967022
chr15	30668300	30669300	1.3965367253642615
chr15	30668400	30669400	0.4738853734942642
chr15	30669500	30670500	-0.01626734564639461
chr15	30669600	30670600	0.2545487631192956
chr15	30669700	30670700	0.4289974864793289
chr15	30669800	30670800	-0.08900141477167864
chr15	30669900	30670900	-1.0464305778440863
chr15	30670000	30671000	-1.4615083339629127
chr15	30670100	30671100	-1.674732682010928
chr15	30670200	30671200	-2.1206203378279214
chr15	30670300	30671300	-1.4330769454357846
chr15	30670400	30671400	-1.7518534952042006
chr15	30670500	30671500	-2.345931172858316
chr15	30670600	30671600	-2.2811168110038884
chr15	30670700	30671700	-2.834889885597747
chr15	30670800	30671800	-1.43824275609496
chr15	30670900	30671900	-0.9931222046289274
chr15	30671000	30672000	0.039442656173963274
chr15	30671100	30672100	-0.20603993064338694
chr15	30671200	30672200	-0.3021835990206427
chr15	30671300	30672300	-0.2480188766670295
chr15	30671400	30672400	-0.4688937454474154
chr15	30671500	30672500	-0.6783721076794668
chr15	30671600	30672600	-0.5529658074253557
chr15	30671700	30672700	-0.2844975032826915
chr15	30671800	30672800	-0.6395953754502713
chr15	30671900	30672900	-0.3853578451829065
chr15	30672000	30673000	-1.0152008613536245
chr15	30672100	30673100	-0.8388426651939282
chr15	30672200	30673200	-1.0209573019817753
chr15	30674700	30675700	-1.5977964248263496
chr15	30674800	30675800	-1.9115893298295383
chr15	30674900	30675900	-1.2323054196593641
chr15	30675000	30676000	-0.4510524233557028
chr15	30675100	30676100	-0.4691000752731971
chr15	30675200	30676200	0.2878689939374185
chr15	30675300	30676300	0.8016491556671838
chr15	30675400	30676400	1.2695874170078365
chr15	30675500	30676500	1.228506186154627
chr15	30675600	30676600	0.7457363758849284
chr15	30675700	30676700	0.16319733224761326
chr15	30675800	30676800	0.3947162709940137
chr15	30675900	30676900	0.3513517890698269
chr15	30676000	30677000	0.46587936148057635
chr15	30676100	30677100	-0.059903936400096926
chr15	30676200	30677200	0.2174434197078504
chr15	30676300	30677300	-0.9424987066424048
chr15	30676400	30677400	-1.0578289163453318
chr15	30676500	30677500	-1.032810549611432
chr15	30676600	30677600	-0.8025449012902988
chr15	30676700	30677700	-0.7616271352670924
chr15	30676800	30677800	-0.8086294474794706
chr15	30676900	30677900	-1.1596393186288851
chr15	30677000	30678000	-1.8435127935082265
chr15	30677100	30678100	-0.26747727046667874
chr15	30678500	30679500	-0.2768570078241497
chr15	30678600	30679600	-0.16051238223232578
chr15	30678700	30679700	-0.6066435115292429
chr15	30678800	30679800	-1.542565509608506
chr15	30678900	30679900	-1.2605836991143111
chr15	30679000	30680000	-1.2052733508344244
chr15	30679100	30680100	-1.5023449303596568
chr15	30679200	30680200	-1.6545551648319023
chr15	30679300	30680300	-1.585941336416636
chr15	30679400	30680400	-1.2300004528988149
chr15	30679500	30680500	-0.4815366693672149
chr15	30679600	30680600	-0.4557424546849979
chr15	30679700	30680700	0.3601779571489325
chr15	30679800	30680800	0.956452938976713
chr15	30679900	30680900	0.6367543489792526
chr15	30680000	30681000	0.7279787786194581
chr15	30680100	30681100	1.0858703244741048
chr15	30680200	30681200	0.9442196312080766
chr15	30680300	30681300	0.5514158906024438
chr15	30680400	30681400	0.4733688854881185
chr15	30680500	30681500	-0.7413265564105767
chr15	30680600	30681600	-1.1407902764156364
chr15	30680700	30681700	-1.7602382298446304
chr15	30680800	30681800	-1.5704579333642152
chr15	30681900	30682900	-2.6011956113393206
chr15	30682000	30683000	-2.294973488413591
chr15	30682100	30683100	-1.6642486080683931
chr15	30682200	30683200	-1.7845245088414463
chr15	30682300	30683300	-1.8188133873622023
chr15	30682400	30683400	-1.80577538636674
chr15	30682500	30683500	-1.5525344464717392
chr15	30682600	30683600	-0.7718568295220215
chr15	30682700	30683700	-0.5403360771190713
chr15	30682800	30683800	0.21678876948189485
chr15	30682900	30683900	0.8022962661765154
chr15	30683000	30684000	0.5331815292111168
chr15	30683100	30684100	0.17366139197338348
chr15	30683200	30684200	0.5825838450994427
chr15	30684800	30685800	2.5661778069772856
chr15	30684900	30685900	2.584818100251052
chr15	30685000	30686000	2.525414247289172
chr15	30685100	30686100	2.146678591533423
chr15	30685200	30686200	2.6143025712863337
chr15	30685300	30686300	1.372210042402893
chr15	30685400	30686400	1.67212817754904
chr15	30685500	30686500	2.0422626086134144
chr15	30685600	30686600	1.979003991054404
chr15	30685700	30686700	1.6027760033384693
chr15	30685800	30686800	1.4719258460574765
chr15	30685900	30686900	1.5899039664843209
chr15	30686000	30687000	1.5077251895360146
chr15	30686100	30687100	1.922135763603077
chr15	30686200	30687200	1.2570675954881736
chr15	30686300	30687300	2.409120810766253
chr15	30686400	30687400	1.6587863808425345
chr15	30686500	30687500	1.5493787162067931
chr15	30686600	30687600	1.0611128015984796
chr15	30686700	30687700	1.1036404802233717
chr15	30686800	30687800	-0.10555972196187467
chr15	30686900	30687900	-0.4520816269190083
chr15	30687000	30688000	-1.0774137759129496
chr15	30687100	30688100	-1.6732299367928931
chr15	30687200	30688200	-2.181085244059622
chr15	30687300	30688300	-2.5194636251664684
chr15	30687400	30688400	-1.7836754708506846
chr15	30687500	30688500	-1.817522071364712
chr15	30687600	30688600	-1.6452235083185531
chr15	30687700	30688700	-1.9740990086824581
chr15	30687800	30688800	-1.6856969424741597
chr15	30687900	30688900	-1.6437166438224733
chr15	30688000	30689000	-1.0415436795443838
chr15	30688100	30689100	-0.7103625108945855
chr15	30689900	30690900	-0.4419466874691154
chr15	30690000	30691000	-0.10405837367357615
chr15	30690100	30691100	0.2675757444798164
chr15	30690200	30691200	0.12224893217798127
chr15	30690300	30691300	-0.03905369681573085
chr15	30690400	30691400	0.2561859579013288
chr15	30690500	30691500	1.279380161019156
chr15	30690600	30691600	1.4377066257360598
chr15	30690700	30691700	1.484225377283008
chr15	30690800	30691800	1.2453459737633663
chr15	30690900	30691900	1.325734452558428
chr15	30691000	30692000	1.3192214899005488
chr15	30691100	30692100	1.0466343423496385
chr15	30691200	30692200	1.348656896824218
chr15	30691300	30692300	1.5320661950239731
chr15	30691400	30692400	1.3013226512419307
chr15	30691500	30692500	0.16080618434367874
chr15	30691600	30692600	-0.4621674343679842
chr15	30691700	30692700	-0.8026623297533332
chr15	30691800	30692800	-0.8222367781499118
chr15	30691900	30692900	-0.7240323072605086
chr15	30708000	30709000	0.3457362148614527
chr15	30708100	30709100	0.5553652903286758
chr15	30714000	30715000	0.35089889931082074
chr15	30714100	30715100	-0.1148787074143776
chr15	30714200	30715200	0.32493611645856024
chr15	30714300	30715300	0.21908265072767727
chr15	30714400	30715400	0.3138291173679985
chr15	30714500	30715500	-0.14270767221685945
chr15	30714600	30715600	-0.35044546668170856
chr15	30714700	30715700	-0.9353977105065648
chr15	30714800	30715800	-0.6904055664794501
chr15	30714900	30715900	-1.1677319725559296
chr15	30715000	30716000	-0.7108236557874086
chr15	30715100	30716100	-0.5167264159945183
chr15	30715200	30716200	-0.8550963622542741
chr15	30715300	30716300	-0.6373427281955815
chr15	30715400	30716400	-0.2222132400492363
chr15	30715500	30716500	0.1925984290310996
chr15	30715600	30716600	-0.1896040847076442
chr15	30716800	30717800	-0.023581125134123214
chr15	30716900	30717900	0.1295456608542856
chr15	30717000	30718000	0.7690554889713369
chr15	30717100	30718100	1.1341431935067807
chr15	30717200	30718200	0.4103385768805599
chr15	30717300	30718300	-0.2376580170748321
chr15	30717400	30718400	-0.4590743267847524
chr15	30717500	30718500	-0.7873311718618787
chr15	30717600	30718600	-1.4576467858859732
chr15	30717700	30718700	-1.7299716308644169
chr15	30717800	30718800	-1.6676058836073306
chr15	30717900	30718900	-1.6597472082768625
chr15	30718000	30719000	-2.3138065457572328
chr15	30718100	30719100	-2.1918791432648943
chr15	30718200	30719200	-1.7693949958558102
chr15	30718300	30719300	-1.4313679010709008
chr15	30718400	30719400	-1.628941329952749
chr15	30718500	30719500	-1.4349973344854212
chr15	30718600	30719600	-1.1246225088113562
chr15	30718700	30719700	-0.834650319535824
chr15	30718900	30719900	-1.7396377333467257
chr15	30719000	30720000	-1.2764669579585104
chr15	30719100	30720100	-0.8406312383135631
chr15	30719200	30720200	-0.8702841401878365
chr15	30719300	30720300	-0.6100584883192999
chr15	30719400	30720400	-0.6790305938177089
chr15	30719500	30720500	-0.8397538952058645
chr15	30719600	30720600	-1.1218873150318676
chr15	30719700	30720700	-1.4222789116115682
chr15	30719800	30720800	-0.8972164485841854
chr15	30720500	30721500	-0.0954665256843133
chr15	30720600	30721600	0.24270755666569985
chr15	30720700	30721700	1.0170485472559514
chr15	30720800	30721800	1.0596646511543522
chr15	30720900	30721900	1.1826542346944118
chr15	30721000	30722000	0.9802613986107791
chr15	30721100	30722100	0.4015942668879704
chr15	30721200	30722200	-0.25064630066611965
chr15	30721300	30722300	0.06935864556272471
chr15	30721400	30722400	-0.6587437132061121
chr15	30721500	30722500	-0.6190979915578891
chr15	30721600	30722600	-0.551384712339465
chr15	30721700	30722700	-1.1739928129327062
chr15	30721800	30722800	-1.7533083514187535
chr15	30721900	30722900	-2.3091047554076303
chr15	30722000	30723000	-1.8760088645319988
chr15	30722100	30723100	-0.9207838821101896
chr15	30722200	30723200	-0.6267682173855343
chr15	30722300	30723300	-1.972605458510844
chr15	30722400	30723400	-1.521911889648046
chr15	30722500	30723500	-1.9671191818044
chr15	30722600	30723600	-2.530586975725724
chr15	30722700	30723700	-2.389678152978599
chr15	30722800	30723800	-1.569676421566096
chr15	30722900	30723900	-1.0314359265456272
chr15	30723000	30724000	-1.2171800448001189
chr15	30723100	30724100	-1.7354900178487689
chr15	30723200	30724200	-1.5101002188951418
chr15	30723300	30724300	0.13309915906079767
chr15	30723400	30724400	0.18197319049795413
chr15	30724400	30725400	-0.6707950440520638
chr15	30724500	30725500	-0.7192387161775243
chr15	30724600	30725600	-1.1595139489237372
chr15	30724700	30725700	-2.453545767950907
chr15	30724800	30725800	-2.20177124313411
chr15	30724900	30725900	-2.2999765554576457
chr15	30725000	30726000	-2.1254938926920324
chr15	30725100	30726100	-1.4837558408227836
chr15	30725200	30726200	-1.172343480094841
chr15	30725300	30726300	-1.138324065287046
chr15	30725400	30726400	-1.1206874780220395
chr15	30725500	30726500	-1.7539254003013076
chr15	30725600	30726600	-0.9641822994226802
chr15	30725700	30726700	-0.3629288441862932
chr15	30725800	30726800	-0.5139777253018027
chr15	30725900	30726900	-1.0582094515881264
chr15	30726000	30727000	-1.0190924830099375
chr15	30726100	30727100	-1.3740966705547806
chr15	30726200	30727200	-1.8651593637324269
chr15	30726300	30727300	-1.8959669414067453
chr15	30726400	30727400	-1.356122150692595
chr15	30726500	30727500	-0.7148253878153732
chr15	30726600	30727600	-0.6821571896249348
chr15	30726700	30727700	0.2536312271848936
chr15	30726800	30727800	0.2502329358522404
chr15	30726900	30727900	1.3102097181813623
chr15	30727000	30728000	1.4189802257378383
chr15	30727100	30728100	1.621283433386168
chr15	30727200	30728200	1.619722143254766
chr15	30727300	30728300	1.4733073226035942
chr15	30727400	30728400	1.480204738958157
chr15	30727500	30728500	1.2579954564884632
chr15	30727600	30728600	0.826413287135756
chr15	30727700	30728700	0.6123231255674404
chr15	30727800	30728800	1.4921446353761318
chr15	30727900	30728900	0.8023270973321335
chr15	30728000	30729000	0.36997709640356935
chr15	30728100	30729100	0.3199970543688579
chr15	30728200	30729200	0.442139326311696
chr15	30728300	30729300	0.502692086836105
chr15	30728400	30729400	0.7326518016837904
chr15	30728500	30729500	0.9987654311437948
chr15	30728600	30729600	1.1862301166021232
chr15	30728700	30729700	1.4395666788679709
chr15	30728800	30729800	0.9111130031344066
chr15	30728900	30729900	0.6831287636869204
chr15	30729000	30730000	1.1254629678518127
chr15	30729100	30730100	0.9160029356169715
chr15	30729200	30730200	0.4920542913773259
chr15	30729300	30730300	-0.1480558913898398
chr15	30729400	30730400	-0.1578119091004377
chr15	30729500	30730500	-0.43310485864195375
chr15	30729600	30730600	-0.568193512221422
chr15	30729700	30730700	-1.8225847250273448
chr15	30729800	30730800	-2.0591495315092145
chr15	30729900	30730900	-1.8504740709973289
chr15	30730000	30731000	-1.301893551970194
chr15	30730100	30731100	-1.6095053089333566
chr15	30730200	30731200	-1.6456603978462567
chr15	30730400	30731400	-1.3640348581192143
chr15	30730500	30731500	-0.9228592519959128
chr15	30730600	30731600	-1.4463040250300785
chr15	30730700	30731700	-0.4960014331735165
chr15	30730800	30731800	-0.1359520827573609
chr15	30730900	30731900	-0.2373787426529077
chr15	30731000	30732000	-0.9944110168282028
chr15	30731100	30732100	-0.4599305763452357
chr15	30731200	30732200	-0.5536511610380299
chr15	30731300	30732300	-1.0772474019970282
chr15	30731400	30732400	-0.9105726360704356
chr15	30731500	30732500	-1.6553599507491008
chr15	30731600	30732600	-1.2835793617236435
chr15	30731700	30732700	-1.8434313600022605
chr15	30731800	30732800	-2.0941659425750503
chr15	30731900	30732900	-1.7754436346150502
chr15	30732000	30733000	-1.7675506220260926
chr15	30732100	30733100	-1.9625541187776607
chr15	30732200	30733200	-1.6950092124483906
chr15	30732300	30733300	-1.7066021213214235
chr15	30732400	30733400	-1.7618123284686755
chr15	30732500	30733500	-1.5386528524481604
chr15	30732600	30733600	-1.2873611043110866
chr15	30732700	30733700	-1.401976468645424
chr15	30732800	30733800	-1.4920160301804708
chr15	30732900	30733900	-1.960288159271538
chr15	30733000	30734000	-1.3821610939118558
chr15	30733100	30734100	-1.0212973196672632
chr15	30733200	30734200	-0.6905719764531987
chr15	30733300	30734300	-0.4940088067978296
chr15	30733400	30734400	-0.9575235693771382
chr15	30733500	30734500	-1.563297267233954
chr15	30733600	30734600	-1.8793455461693247
chr15	30733700	30734700	-1.5046691078107632
chr15	30735400	30736400	-0.7862991511390994
chr15	30735500	30736500	-1.036571763368679
chr15	30735600	30736600	-1.1286029288913002
chr15	30735700	30736700	-0.9040393911598924
chr15	30735800	30736800	-0.6566912483079423
chr15	30735900	30736900	-1.283626676298955
chr15	30736000	30737000	-1.347871859198109
chr15	30736100	30737100	-0.932027966188713
chr15	30736200	30737200	-1.1520749088412967
chr15	30736300	30737300	-1.2037844820998405
chr15	30736400	30737400	-2.064936391339669
chr15	30736500	30737500	-2.333273525591116
chr15	30736600	30737600	-2.318158709003314
chr15	30736700	30737700	-2.6852089740420357
chr15	30736800	30737800	-2.433850616952903
chr15	30736900	30737900	-2.57998780131376
chr15	30737000	30738000	-3.316236429196408
chr15	30737100	30738100	-2.96653737850558
chr15	30737200	30738200	-2.784010836047534
chr15	30737300	30738300	-3.0564224341952966
chr15	30737400	30738400	-2.5436164922614126
chr15	30737500	30738500	-2.1565511467502465
chr15	30737600	30738600	-2.5813545753936293
chr15	30737700	30738700	-2.6972645109497324
chr15	30737800	30738800	-3.054820963546249
chr15	30737900	30738900	-2.124919566311582
chr15	30738000	30739000	-1.2137018573854272
chr15	30738100	30739100	-1.301456376592189
chr15	30738200	30739200	-1.0144241579109328
chr15	30738300	30739300	-0.6576370682077952
chr15	30738400	30739400	-0.6274609224317389
chr15	30738500	30739500	-0.38100158966676734
chr15	30738600	30739600	0.22191119981683968
chr15	30738700	30739700	0.5233490050562489
chr15	30738900	30739900	0.06589635692842702
chr15	30739000	30740000	-0.5532144754553369
chr15	30739100	30740100	-0.3649585870059164
chr15	30739200	30740200	-0.2411582396050569
chr15	30739300	30740300	0.2332814765885388
chr15	30739400	30740400	0.7124404297043134
chr15	30739500	30740500	0.5432149531286268
chr15	30739600	30740600	0.589463534691563
chr15	30739700	30740700	1.0546593319506072
chr15	30739800	30740800	1.0646450082339909
chr15	30739900	30740900	1.3025322098758851
chr15	30740000	30741000	1.3692874147524392
chr15	30740100	30741100	0.7715591279041428
chr15	30740200	30741200	0.7615085962980904
chr15	30740300	30741300	0.24026920483955225
chr15	30740400	30741400	0.2648493929166526
chr15	30740500	30741500	0.0757663359198127
chr15	30740600	30741600	-0.4633136550299877
chr15	30740700	30741700	-1.6492882072692243
chr15	30740800	30741800	-2.0393602720081097
chr15	30740900	30741900	-1.8717509868626407
chr15	30741000	30742000	-1.6031913601458074
chr15	30741100	30742100	-2.5801489823669623
chr15	30741200	30742200	-3.0208987408143955
chr15	30741300	30742300	-4.101885862365219
chr15	30741400	30742400	-4.298954291696104
chr15	30741500	30742500	-4.113636974179873
chr15	30741600	30742600	-3.498816515126377
chr15	30741700	30742700	-3.4832547700726915
chr15	30741800	30742800	-3.2076608755792813
chr15	30741900	30742900	-2.8599327903230094
chr15	30742000	30743000	-2.738553722731396
chr15	30742100	30743100	-1.835801563435216
chr15	30742200	30743200	-1.8699272012686496
chr15	30742300	30743300	-0.8210559551962843
chr15	30742400	30743400	-1.3125225165578458
chr15	30742500	30743500	-1.478974694385319
chr15	30742600	30743600	-2.4654347182427827
chr15	30742700	30743700	-2.033676770494191
chr15	30742800	30743800	-2.0386667162109027
chr15	30742900	30743900	-2.8604581377377056
chr15	30743000	30744000	-3.264472207126052
chr15	30743100	30744100	-3.0179112775376447
chr15	30743200	30744200	-2.7895984604915585
chr15	30743300	30744300	-2.4807523039438806
chr15	30743400	30744400	-1.8043068617693392
chr15	30743500	30744500	-1.635717992593421
chr15	30743600	30744600	-1.2125047263563042
chr15	30743700	30744700	-0.7139690411497732
chr15	30743800	30744800	-1.0464160277387689
chr15	30743900	30744900	-0.8450684067407026
chr15	30744000	30745000	-0.5263774641933506
chr15	30744100	30745100	-1.3508978850233129
chr15	30744200	30745200	-1.289390999358207
chr15	30744300	30745300	-1.055306442426109
chr15	30744400	30745400	-1.5383657565646085
chr15	30744500	30745500	-1.1958426237123039
chr15	30744600	30745600	-1.2179251995362157
chr15	30745700	30746700	0.04951444716324506
chr15	30745800	30746800	-0.04574656426503377
chr15	30745900	30746900	0.1152447842294848
chr15	30746000	30747000	0.18235557027034874
chr15	30746100	30747100	0.09712383865176234
chr15	30746200	30747200	0.5520841915850812
chr15	30746300	30747300	0.674713962621595
chr15	30746400	30747400	0.7394038889765289
chr15	30746500	30747500	-0.19155021760480287
chr15	30746600	30747600	-0.3709617361868985
chr15	30746700	30747700	-0.010106998199987607
chr15	30746800	30747800	-0.27003719366604484
chr15	30746900	30747900	0.05814369510227664
chr15	30747000	30748000	-0.027056996959885195
chr15	30747100	30748100	0.2561216704057554
chr15	30747200	30748200	-0.29904501140613576
chr15	30747300	30748300	-0.6714707801009225
chr15	30747400	30748400	-0.5107787672848588
chr15	30747500	30748500	-0.3285003326722238
chr15	30747600	30748600	0.3764228275692528
chr15	30747700	30748700	0.01199923092492504
chr15	30747800	30748800	0.6436615715602341
chr15	30747900	30748900	-0.16536388072023267
chr15	30748000	30749000	-0.09625915118911096
chr15	30748100	30749100	0.027498088123282454
chr15	30748200	30749200	-0.21721685272837235
chr15	30748300	30749300	-0.3321861537988519
chr15	30748400	30749400	-0.05753466829129991
chr15	30748500	30749500	-0.5519064167356735
chr15	30748600	30749600	-0.6646179586844077
chr15	30748700	30749700	-0.22219978940852592
chr15	30748800	30749800	-0.7477439637688279
chr15	30748900	30749900	-0.5366560009864374
chr15	30749000	30750000	-0.14313423014091223
chr15	30749100	30750100	-0.3362325405881045
chr15	30749200	30750200	0.004674566598679285
chr15	30749300	30750300	0.042767113448923186
chr15	30749400	30750400	-0.02889994437849225
chr15	30749500	30750500	0.8305203484249326
chr15	30749600	30750600	0.7096685624954333
chr15	30749700	30750700	0.09712324754750212
chr15	30752600	30753600	0.5644339600205674
chr15	30752700	30753700	0.17158368999758308
chr15	30753100	30754100	-0.7016974093127666
chr15	30753800	30754800	-1.2907683144828184
chr15	30755800	30756800	1.10064632405533
chr15	30755900	30756900	1.5515437784763313
chr15	30756000	30757000	2.726484752575836
chr15	30756100	30757100	2.9366421881060183
chr15	30756200	30757200	2.7988739722378084
chr15	30756300	30757300	1.8390861805418977
chr15	30756400	30757400	1.8162291282149143
chr15	30756500	30757500	1.6754201776239062
chr15	30756600	30757600	1.5319903845837528
chr15	30756700	30757700	0.5423226887215662
chr15	30756800	30757800	0.9136755911847638
chr15	30756900	30757900	0.3475402873141543
chr15	30757000	30758000	0.27100793057551836
chr15	30757100	30758100	0.40801144791902216
chr15	30757200	30758200	0.4920427807692193
chr15	30757300	30758300	1.2077690505848744
chr15	30757400	30758400	1.2005093993316611
chr15	30757500	30758500	1.4949611490872718
chr15	30757600	30758600	1.7323958274324611
chr15	30757700	30758700	2.026412133127172
chr15	30757800	30758800	1.382447346189946
chr15	30757900	30758900	1.4579255828283724
chr15	30758000	30759000	0.853078267194323
chr15	30758100	30759100	0.2795739740842102
chr15	30758200	30759200	0.15872938708642634
chr15	30759300	30760300	-0.3780451526056239
chr15	30759400	30760400	-0.6135965209038182
chr15	30759500	30760500	-0.4825589078514899
chr15	30759600	30760600	-0.5225216471084124
chr15	30759700	30760700	0.02308867588214939
chr15	30759800	30760800	-0.027150128421825816
chr15	30759900	30760900	0.5265541832646146
chr15	30760000	30761000	1.3830068750690678
chr15	30760100	30761100	1.5991480071252155
chr15	30760200	30761200	2.085956344844063
chr15	30760300	30761300	1.8912159342348875
chr15	30760400	30761400	2.106607601842198
chr15	30760500	30761500	1.9916561164633408
chr15	30760600	30761600	2.1135107973582183
chr15	30760700	30761700	1.7195881637997918
chr15	30760800	30761800	1.6364071088730712
chr15	30760900	30761900	1.4802008589973057
chr15	30761000	30762000	0.023600185730319953
chr15	30761100	30762100	0.3891074682344661
chr15	30761200	30762200	-0.6393500843623117
chr15	30761300	30762300	-0.8747370506169371
chr15	30761400	30762400	-0.492341932076459
chr15	30761500	30762500	-0.6001487702963846
chr15	30761600	30762600	-0.2965133751349171
chr15	30761700	30762700	-0.2134942176603954
chr15	30761800	30762800	0.03902291256167275
chr15	30761900	30762900	-0.8984305768941719
chr15	30762000	30763000	-0.8207638503561091
chr15	30762100	30763100	-1.0026727172264145
chr15	30762200	30763200	-0.27972007384033043
chr15	30762300	30763300	-0.2954943153432229
chr15	30762400	30763400	-0.6359493844643226
chr15	30762500	30763500	-0.4579759636241985
chr15	30762600	30763600	-0.5364201305857232
chr15	30762700	30763700	-1.1033571584828967
chr15	30762800	30763800	-0.5612572847722598
chr15	30762900	30763900	-0.122385904703063
chr15	30763000	30764000	0.21644889517739085
chr15	30763100	30764100	-0.5218345162041667
chr15	30763200	30764200	-1.0263565163013937
chr15	30763300	30764300	-1.153763791153095
chr15	30763400	30764400	-2.359932885097709
chr15	30763500	30764500	-2.2486428939002723
chr15	30763600	30764600	-2.5015430752839385
chr15	30763700	30764700	-2.2976286694327843
chr15	30763800	30764800	-2.7706426675697005
chr15	30763900	30764900	-2.4154531542963396
chr15	30764000	30765000	-2.560794169389235
chr15	30764100	30765100	-2.4310541180459118
chr15	30764200	30765200	-2.4966514771539092
chr15	30764300	30765300	-2.587648499924037
chr15	30764400	30765400	-2.0447380228170715
chr15	30764500	30765500	-1.6693487908023692
chr15	30764600	30765600	-2.3994546228684466
chr15	30764700	30765700	-2.489391539417254
chr15	30764800	30765800	-2.7113165860855637
chr15	30764900	30765900	-2.545289734971464
chr15	30765000	30766000	-2.3731361226347625
chr15	30765100	30766100	-1.4421980630159048
chr15	30765200	30766200	-0.7935064807108005
chr15	30765300	30766300	-0.7917000629535309
chr15	30765400	30766400	-0.7006429727972318
chr15	30765500	30766500	-0.9654112426445746
chr15	30765600	30766600	-0.6632574633449432
chr15	30765700	30766700	-0.14331768749307522
chr15	30766000	30767000	0.17356679080215962
chr15	30766100	30767100	-0.7973012272307191
chr15	30766800	30767800	0.731182416484285
chr15	30766900	30767900	0.6353753715592861
chr15	30767000	30768000	0.3501273139959475
chr15	30767100	30768100	0.14797187158274733
chr15	30767200	30768200	0.16616548308324866
chr15	30767300	30768300	0.1817379036915613
chr15	30767400	30768400	0.02541361781764416
chr15	30767500	30768500	0.5729918872777355
chr15	30767600	30768600	0.09298926786589452
chr15	30767700	30768700	0.21488492702087572
chr15	30767800	30768800	0.4380873835047431
chr15	30767900	30768900	0.5659107223478594
chr15	30768000	30769000	1.0032612450076939
chr15	30768100	30769100	1.7045687915240562
chr15	30768200	30769200	1.3510497013269318
chr15	30768300	30769300	0.489154690293589
chr15	30768400	30769400	0.4971865365225002
chr15	30768500	30769500	-0.05898128217164347
chr15	30768600	30769600	0.3683839932885693
chr15	30768700	30769700	0.4530937406625266
chr15	30768800	30769800	0.07522964847989443
chr15	30768900	30769900	-0.12968526847269654
chr15	30769000	30770000	-0.23265553480161122
chr15	30769100	30770100	-0.9571259723705992
chr15	30769200	30770200	-0.8058405168989793
chr15	30769300	30770300	-0.06865594623155409
chr15	30769400	30770400	-0.041967682924602574
chr15	30769500	30770500	0.7248726776692506
chr15	30769600	30770600	0.3098438989320734
chr15	30769700	30770700	-0.6696768031407607
chr15	30769800	30770800	-0.2149957231648703
chr15	30769900	30770900	-1.068653590022114
chr15	30770000	30771000	-1.336069971579223
chr15	30770100	30771100	-1.2369934307853487
chr15	30770200	30771200	-0.9192607499391806
chr15	30770300	30771300	-0.5563194815971887
chr15	30770400	30771400	-0.0998985917270637
chr15	30770500	30771500	-0.41911619145629225
chr15	30770600	30771600	-1.2642697084721022
chr15	30770700	30771700	-0.7013507323455885
chr15	30770800	30771800	-0.8010162020667388
chr15	30770900	30771900	-0.3558077175253566
chr15	30771000	30772000	0.08138931858640076
chr15	30771100	30772100	0.12022267784017375
chr15	30771200	30772200	0.21178425696620848
chr15	30771300	30772300	0.3316755138513965
chr15	30771400	30772400	-0.5596201264982279
chr15	30771500	30772500	-0.043287034661095326
chr15	30771600	30772600	-0.058277347661556914
chr15	30771700	30772700	0.04963952002701871
chr15	30771800	30772800	-0.134738792308218
chr15	30771900	30772900	-0.3410858826449707
chr15	30772000	30773000	-0.8222631565333742
chr15	30772100	30773100	-0.5524917770429193
chr15	30772200	30773200	-0.6491254369508729
chr15	30772300	30773300	-0.89808871523812
chr15	30772400	30773400	-0.4185950487784104
chr15	30772500	30773500	-0.4448678397054807
chr15	30772600	30773600	0.5645057071380699
chr15	30773700	30774700	1.9903136224031082
chr15	30773800	30774800	2.2853856553024783
chr15	30773900	30774900	1.962602323181416
chr15	30774000	30775000	1.6943638801442926
chr15	30774100	30775100	1.7838332525017622
chr15	30774300	30775300	2.5020509229108385
chr15	30774400	30775400	2.626568903094324
chr15	30775400	30776400	-0.28422010353560034
chr15	30775500	30776500	-0.21815911186941805
chr15	30775600	30776600	-0.5890893488415374
chr15	30775700	30776700	-0.6895463202647389
chr15	30775800	30776800	-1.0370477313127764
chr15	30775900	30776900	-1.106809610915038
chr15	30776000	30777000	-1.5090448003602692
chr15	30776100	30777100	-2.196153428002888
chr15	30776200	30777200	-2.3268081028571923
chr15	30776300	30777300	-2.332942937921468
chr15	30776400	30777400	-2.6978002255771125
chr15	30776500	30777500	-3.314940822656868
chr15	30776600	30777600	-3.5644437094996184
chr15	30776700	30777700	-4.648312884526626
chr15	30776800	30777800	-4.5593478196475585
chr15	30776900	30777900	-4.904767827320199
chr15	30777000	30778000	-5.017845558738313
chr15	30777100	30778100	-5.309151699407068
chr15	30777200	30778200	-4.586699787413197
chr15	30777300	30778300	-5.557043100928516
chr15	30777400	30778400	-5.186630005251967
chr15	30777500	30778500	-5.737912255072263
chr15	30777600	30778600	-5.958933947316318
chr15	30777700	30778700	-4.94727349918453
chr15	30777800	30778800	-4.6310781890676935
chr15	30777900	30778900	-4.5651593200655896
chr15	30778000	30779000	-4.215257521377335
chr15	30778100	30779100	-3.2723059255569624
chr15	30778200	30779200	-3.6734533856586276
chr15	30778300	30779300	-3.251430441793933
chr15	30778400	30779400	-2.4356911977597617
chr15	30778500	30779500	-2.163240398184416
chr15	30778600	30779600	-1.6951233823642216
chr15	30778700	30779700	-2.00159150871869
chr15	30778800	30779800	-2.7291009395398973
chr15	30778900	30779900	-2.4462940695627897
chr15	30779000	30780000	-2.7211484520028413
chr15	30779100	30780100	-3.5808114549464256
chr15	30779200	30780200	-3.2988092071040893
chr15	30779300	30780300	-3.1980322530849112
chr15	30779400	30780400	-3.9727644218021236
chr15	30779500	30780500	-3.7320960951489583
chr15	30779600	30780600	-3.6115210876440393
chr15	30779700	30780700	-3.271941122151596
chr15	30779800	30780800	-2.822189815380153
chr15	30779900	30780900	-2.765441091343339
chr15	30780000	30781000	-2.555684571274458
chr15	30780100	30781100	-1.9507869171966472
chr15	30780200	30781200	-2.000608881869496
chr15	30780300	30781300	-1.7588892140297003
chr15	30780400	30781400	-1.215298723120656
chr15	30780500	30781500	-0.2195976901755436
chr15	30782600	30783600	-1.8330404095723785
chr15	30782700	30783700	-1.810557609015316
chr15	30782800	30783800	-0.9930476647887588
chr15	30782900	30783900	-0.5554975156597519
chr15	30783000	30784000	-0.24649088323660817
chr15	30783100	30784100	0.3879793429448579
chr15	30783200	30784200	0.20595577719189007
chr15	30783300	30784300	0.013521347409892784
chr15	30783400	30784400	0.652796297723824
chr15	30783500	30784500	0.9616071349136592
chr15	30783600	30784600	1.155144902717064
chr15	30783700	30784700	1.0484922884653922
chr15	30783800	30784800	0.9516689085699546
chr15	30783900	30784900	0.9684977190426436
chr15	30784000	30785000	0.5706081271586277
chr15	30784100	30785100	-0.06558041470024707
chr15	30784200	30785200	0.15715358455192466
chr15	30785500	30786500	1.4526519493877763
chr15	30785600	30786600	0.7062731498879421
chr15	30785700	30786700	0.5135222735398367
chr15	30785800	30786800	0.5635043792462228
chr15	30785900	30786900	0.5837801860017757
chr15	30786000	30787000	0.6904756748861312
chr15	30786100	30787100	0.7818874115033065
chr15	30786200	30787200	-0.20162994697014536
chr15	30786300	30787300	0.14104088510686286
chr15	30786400	30787400	-0.19879250612823293
chr15	30786500	30787500	-0.9249605098062382
chr15	30786600	30787600	0.6013704529303003
chr15	30786700	30787700	1.0504551729227758
chr15	30786800	30787800	1.0554428479130518
chr15	30787200	30788200	0.88841095920589
chr15	30787800	30788800	0.8633861361244567
chr15	30787900	30788900	1.4776896934209485
chr15	30788000	30789000	1.5288623504961405
chr15	30788100	30789100	1.2790643840097269
chr15	30788200	30789200	1.2232124837824143
chr15	30788300	30789300	0.8135762093531755
chr15	30788400	30789400	1.1005220328527667
chr15	30788500	30789500	1.206555776603604
chr15	30788600	30789600	1.0936186899060891
chr15	30788700	30789700	2.0202610855427707
chr15	30788800	30789800	1.0777747242126072
chr15	30788900	30789900	0.2314225828547228
chr15	30789000	30790000	-0.2204611763373406
chr15	30789100	30790100	0.4641048618515781
chr15	30789200	30790200	0.438240422428808
chr15	30789300	30790300	0.1109217507907182
chr15	30789400	30790400	0.31883492733921137
chr15	30789500	30790500	-0.10267643712295738
chr15	30789600	30790600	-0.8336783777262299
chr15	30789700	30790700	-1.7494738634580873
chr15	30789800	30790800	-1.7960928751621166
chr15	30789900	30790900	-1.803971990373892
chr15	30790000	30791000	-1.5953673875121057
chr15	30790100	30791100	-2.9143406495917548
chr15	30790200	30791200	-1.918612147956912
chr15	30790300	30791300	-1.8129496264202336
chr15	30790400	30791400	-2.574459495546753
chr15	30790500	30791500	-2.6198188257688155
chr15	30790600	30791600	-1.970109202485386
chr15	30790700	30791700	-1.5873290326913922
chr15	30790800	30791800	-1.9008497554660044
chr15	30790900	30791900	-1.5949047288147467
chr15	30791000	30792000	-1.0879016491510953
chr15	30791100	30792100	-0.33933391425054754
chr15	30791200	30792200	-1.0348785799457605
chr15	30791300	30792300	-0.6641278252266465
chr15	30791400	30792400	-0.4959031010991474
chr15	30791500	30792500	-0.5770475287262171
chr15	30791600	30792600	-0.5419722501743142
chr15	30791700	30792700	-0.6916014238290614
chr15	30791800	30792800	-0.7645339341804951
chr15	30791900	30792900	-1.5709551042099823
chr15	30792000	30793000	-1.3773873886801875
chr15	30792100	30793100	-1.040432178760962
chr15	30792200	30793200	-0.8819313079365151
chr15	30792300	30793300	-1.5140477250969386
chr15	30792400	30793400	-1.1085443372288148
chr15	30792500	30793500	-0.9644388966126144
chr15	30792600	30793600	-1.0828397116588142
chr15	30792700	30793700	-0.9090564664048112
chr15	30792800	30793800	-0.1414693874681659
chr15	30793100	30794100	-1.0734173078720286
chr15	30793200	30794200	-1.5475035779821045
chr15	30793300	30794300	-1.2322093153062936
chr15	30793400	30794400	-1.261995166693349
chr15	30793500	30794500	-1.8551650775739648
chr15	30793600	30794600	-2.4252386564708046
chr15	30793700	30794700	-2.613911201218672
chr15	30793800	30794800	-3.2605745946109552
chr15	30793900	30794900	-2.7377088166483023
chr15	30794000	30795000	-3.018321137099072
chr15	30794100	30795100	-3.2640259850143893
chr15	30794200	30795200	-3.7166144071668703
chr15	30794300	30795300	-4.023626832619171
chr15	30794400	30795400	-4.719694752939943
chr15	30794500	30795500	-4.339279793282713
chr15	30794600	30795600	-3.5991745030357496
chr15	30794700	30795700	-3.3968269739708727
chr15	30794800	30795800	-2.540632948819194
chr15	30794900	30795900	-2.718387853368949
chr15	30795000	30796000	-2.4577625062690625
chr15	30795100	30796100	-1.7764081621362109
chr15	30795200	30796200	-0.8249574428578161
chr15	30795300	30796300	-0.20428690098897007
chr15	30795400	30796400	0.13326286494389833
chr15	30795500	30796500	0.4128763207832937
chr15	30795600	30796600	0.32952676214247983
chr15	30795700	30796700	-0.07866440892406339
chr15	30795800	30796800	-0.6712766103075601
chr15	30795900	30796900	-1.2133424054483113
chr15	30796000	30797000	-1.8597225476459238
chr15	30796100	30797100	-2.4748349870138453
chr15	30796200	30797200	-2.6637458550273023
chr15	30796300	30797300	-3.7943219586741392
chr15	30796400	30797400	-3.202415583177648
chr15	30796500	30797500	-3.831175469929448
chr15	30796600	30797600	-4.474411790284615
chr15	30796700	30797700	-4.450145763210437
chr15	30796800	30797800	-4.958169355398496
chr15	30796900	30797900	-4.4478951026807305
chr15	30797000	30798000	-3.6131792696812264
chr15	30797100	30798100	-3.4409457415235014
chr15	30797200	30798200	-3.6927874261040254
chr15	30797300	30798300	-2.9431300712296653
chr15	30797400	30798400	-3.8787645514378353
chr15	30797500	30798500	-3.904063054712161
chr15	30797600	30798600	-3.5912530215970864
chr15	30797700	30798700	-2.9361600522122555
chr15	30797800	30798800	-2.301845679781537
chr15	30797900	30798900	-2.530934939555644
chr15	30798000	30799000	-3.1371609498042687
chr15	30798100	30799100	-2.7671593767869163
chr15	30798200	30799200	-2.882960524583451
chr15	30798300	30799300	-3.5320233830313907
chr15	30798400	30799400	-3.1327320491130983
chr15	30798500	30799500	-3.0475147544400962
chr15	30798600	30799600	-2.8474389605516905
chr15	30798700	30799700	-4.0483668885564885
chr15	30798800	30799800	-4.0173887454890975
chr15	30798900	30799900	-3.881319125959634
chr15	30799000	30800000	-3.645815743508001
chr15	30799100	30800100	-4.037312465974812
chr15	30799200	30800200	-3.706605224473868
chr15	30799300	30800300	-2.7430330402535628
chr15	30800700	30801700	-0.13874233006150968
chr15	30800800	30801800	-0.7572549345970842
chr15	30800900	30801900	-0.2603726226440867
chr15	30801000	30802000	-0.5722520269832145
chr15	30801100	30802100	-0.9774637393274792
chr15	30801200	30802200	-1.0305027955315575
chr15	30801300	30802300	-0.8117494871655336
chr15	30801400	30802400	-1.8206582134511295
chr15	30801500	30802500	-2.170390286428144
chr15	30801600	30802600	-2.535891956091463
chr15	30801700	30802700	-1.8694661663786185
chr15	30801800	30802800	-0.6896453137781596
chr15	30801900	30802900	-0.6621006724337691
chr15	30802000	30803000	-0.7169868398521072
chr15	30802100	30803100	-0.4350956460902187
chr15	30802200	30803200	-0.4873113752929552
chr15	30804200	30805200	-0.5536020005440374
chr15	30804300	30805300	-1.059769233575467
chr15	30804400	30805400	-1.2960708760088384
chr15	30804500	30805500	-1.8679641353046768
chr15	30804600	30805600	-2.1683477567511447
chr15	30805500	30806500	-0.2247611730606352
chr15	30805600	30806600	-0.11024285159293604
chr15	30805700	30806700	-0.10504769712069394
chr15	30805800	30806800	0.08134836365356367
chr15	30806400	30807400	-1.1062224694969487
chr15	30806500	30807500	-0.8015522340718376
chr15	30806600	30807600	-0.4111681291402843
chr15	30806700	30807700	-0.3975211318279867
chr15	30806800	30807800	-0.6266952989554043
chr15	30806900	30807900	-0.4657336921208368
chr15	30807000	30808000	-0.5514181675550928
chr15	30807100	30808100	0.2964940850463432
chr15	30808100	30809100	-0.9723759612951456
chr15	30808200	30809200	-0.4461294038984686
chr15	30808300	30809300	-0.9008293001003174
chr15	30808400	30809400	-1.5373933117037333
chr15	30808500	30809500	-1.597955991746897
chr15	30808600	30809600	-1.8510936791720751
chr15	30808700	30809700	-2.4163836956324296
chr15	30808800	30809800	-2.6221193047765685
chr15	30808900	30809900	-3.2649324676837126
chr15	30809000	30810000	-3.382447400728033
chr15	30809100	30810100	-3.0243785573196145
chr15	30809200	30810200	-3.1916103121732258
chr15	30809300	30810300	-2.3068353923522213
chr15	30809400	30810400	-1.8530195472047999
chr15	30809500	30810500	-1.851210928049268
chr15	30809600	30810600	-1.726661031325008
chr15	30809700	30810700	-1.2007183468938076
chr15	30809800	30810800	-0.3338092505750868
chr15	30809900	30810900	0.30666222777669705
chr15	30810000	30811000	0.7855719103369248
chr15	30810100	30811100	0.3569029843187689
chr15	30810200	30811200	0.5224214640335558
chr15	30810300	30811300	0.3048243054494728
chr15	30810400	30811400	0.2977840308290601
chr15	30810500	30811500	0.4105665963720768
chr15	30810600	30811600	0.5803913707736701
chr15	30810700	30811700	0.7151211439208787
chr15	30811200	30812200	1.7558171960347484
chr15	30811300	30812300	2.3212717037142543
chr15	30811400	30812400	1.5584658161177356
chr15	30811500	30812500	1.820655004953126
chr15	30811600	30812600	1.1554028660968372
chr15	30811700	30812700	0.4802198540112924
chr15	30811800	30812800	0.4340396397368383
chr15	30811900	30812900	0.3192150517840053
chr15	30812000	30813000	0.020627197661445214
chr15	30812100	30813100	0.01875669810886234
chr15	30812200	30813200	0.057741327694293285
chr15	30812300	30813300	-0.5439222455035454
chr15	30812400	30813400	-0.5376041636099118
chr15	30812500	30813500	-0.7198788707140281
chr15	30812600	30813600	0.12544830142295108
chr15	30812700	30813700	0.3263113677111273
chr15	30812800	30813800	0.4237696492702926
chr15	30812900	30813900	0.3998838465345661
chr15	30813000	30814000	0.38299838376737616
chr15	30813200	30814200	-0.06878926941004138
chr15	30813300	30814300	0.12889999427732227
chr15	30813400	30814400	0.4343132133785357
chr15	30813500	30814500	0.2576656642963701
chr15	30813600	30814600	0.16715652164972716
chr15	30813700	30814700	0.3882098770823225
chr15	30813800	30814800	0.2027459873726916
chr15	30813900	30814900	0.2229015121879945
chr15	30814000	30815000	0.18154394649254868
chr15	30814100	30815100	0.12815241031047464
chr15	30814200	30815200	0.34235896216213657
chr15	30814300	30815300	-0.009073223204478108
chr15	30815800	30816800	-0.30770110598020545
chr15	30815900	30816900	-0.291784735409522
chr15	30816000	30817000	-0.368686910230022
chr15	30816100	30817100	-0.33287684363975817
chr15	30816200	30817200	-0.4394359830386961
chr15	30817200	30818200	-0.26823372626399605
chr15	30818700	30819700	-0.3992768892246483
chr15	30818800	30819800	-0.027138668421295715
chr15	30818900	30819900	0.4518235338000047
chr15	30819000	30820000	0.12604924993934782
chr15	30819100	30820100	0.5897525432441864
chr15	30819200	30820200	0.675399057704319
chr15	30819300	30820300	0.7990039042339462
chr15	30819400	30820400	1.7143949094081434
chr15	30819500	30820500	1.2781534691596834
chr15	30819600	30820600	2.4026253242560416
chr15	30819700	30820700	2.406724280927558
chr15	30819800	30820800	1.3534139434142778
chr15	30819900	30820900	0.5066314529666903
chr15	30820000	30821000	0.783236582299758
chr15	30820100	30821100	0.6385390743720274
chr15	30820200	30821200	1.6171636636822777
chr15	30820300	30821300	1.5511753692142038
chr15	30820400	30821400	1.5184442809885583
chr15	30820500	30821500	1.7946012994253326
chr15	30820600	30821600	1.063051921226545
chr15	30820700	30821700	1.3945807619404351
chr15	30820800	30821800	1.8746254049343456
chr15	30820900	30821900	2.6184618661946155
chr15	30821000	30822000	2.6478844050553927
chr15	30821100	30822100	2.72460716416869
chr15	30821200	30822200	2.242823345965871
chr15	30821300	30822300	1.9383028431572111
chr15	30821400	30822400	1.7438134665356482
chr15	30821500	30822500	1.4924100093719312
chr15	30821600	30822600	1.989751248309722
chr15	30821700	30822700	1.8728902241137413
chr15	30821800	30822800	1.6699033294255958
chr15	30821900	30822900	1.1183970068015017
chr15	30824300	30825300	-0.32966475062466355
chr15	30824400	30825400	-0.3854143400529589
chr15	30824500	30825500	-0.4303194826965332
chr15	30824600	30825600	-0.5071080972818255
chr15	30824700	30825700	-0.6879934484938958
chr15	30824800	30825800	-1.2251227512114302
chr15	30824900	30825900	-0.29451160997910186
chr15	30825000	30826000	0.006911484249840006
chr15	30825100	30826100	0.5843988351242319
chr15	30825200	30826200	0.4422602927184097
chr15	30825300	30826300	-0.027399097988946467
chr15	30825400	30826400	-0.16812829188022754
chr15	30825500	30826500	-0.2790124187378885
chr15	30825600	30826600	0.010910412154796344
chr15	30825700	30826700	0.3269017455089792
chr15	30825800	30826800	0.6342033560518384
chr15	30825900	30826900	1.0549352539391683
chr15	30826000	30827000	0.9559698425842639
chr15	30826100	30827100	0.641927072026203
chr15	30827200	30828200	1.6127790029506903
chr15	30827300	30828300	1.4927292055561776
chr15	30827400	30828400	1.1797455692948438
chr15	30827500	30828500	1.1022338217900085
chr15	30827600	30828600	1.6250103438571684
chr15	30827700	30828700	1.2500233622980712
chr15	30827800	30828800	0.7309445151838925
chr15	30827900	30828900	0.04336175076580418
chr15	30828000	30829000	0.45464838944282243
chr15	30828100	30829100	0.2027788194871397
chr15	30828200	30829200	0.675877733763895
chr15	30828300	30829300	0.7496230558705889
chr15	30828400	30829400	1.0787501143754359
chr15	30828500	30829500	1.2464712498297057
chr15	30828600	30829600	0.2834422590871125
chr15	30828700	30829700	0.6643254995449561
chr15	30828800	30829800	0.6545022981617572
chr15	30828900	30829900	1.0589547807303548
chr15	30830000	30831000	0.4008640000300166
chr15	30830100	30831100	0.09907101594901284
chr15	30830200	30831200	-0.27644526276554715
chr15	30830300	30831300	-0.17899674231665064
chr15	30830400	30831400	-0.1513032988586697
chr15	30830500	30831500	-0.3025505901462747
chr15	30830600	30831600	-0.7625437040208197
chr15	30830700	30831700	-1.021829281214778
chr15	30830800	30831800	-0.8134042557643018
chr15	30830900	30831900	-0.5761331396006252
chr15	30831000	30832000	-0.4087833471111605
chr15	30831100	30832100	-0.4153563823043646
chr15	30831200	30832200	0.09600531453844204
chr15	30832200	30833200	-0.16085313529937773
chr15	30832300	30833300	0.14955502876855928
chr15	30832400	30833400	-0.026021314502610055
chr15	30832500	30833500	0.12002166085994705
chr15	30832600	30833600	0.15483936292124778
chr15	30832700	30833700	0.4134326910392611
chr15	30832800	30833800	0.10388515300645268
chr15	30832900	30833900	-0.1820118325927911
chr15	30833000	30834000	0.3757984413063294
chr15	30833100	30834100	1.115305937937881
chr15	30833200	30834200	1.029135113752566
chr15	30833300	30834300	0.9635757122627572
chr15	30833400	30834400	1.1647493542906031
chr15	30833500	30834500	1.300386154169202
chr15	30833600	30834600	1.5973044825866494
chr15	30833700	30834700	1.8524977041906128
chr15	30833800	30834800	2.0595760646544665
chr15	30833900	30834900	1.6850644733537448
chr15	30834000	30835000	1.5262773358261146
chr15	30834100	30835100	1.102919234896896
chr15	30834200	30835200	0.9538580988249749
chr15	30834300	30835300	0.5678885663185829
chr15	30836100	30837100	2.9629652955762995
chr15	30836200	30837200	4.04668387546059
chr15	30836300	30837300	4.313696484111629
chr15	30836400	30837400	4.399077749622196
chr15	30836500	30837500	4.1655878155281885
chr15	30836600	30837600	4.349595180653232
chr15	30836700	30837700	3.846167871518903
chr15	30836800	30837800	3.4847184623811778
chr15	30836900	30837900	3.1138724265607967
chr15	30837000	30838000	3.30446636512954
chr15	30837100	30838100	2.457754605220107
chr15	30837200	30838200	1.6223168835338444
chr15	30837300	30838300	1.4671340720049588
chr15	30837400	30838400	1.6433255459333165
chr15	30837500	30838500	1.398947290824951
chr15	30837600	30838600	1.1338584767790347
chr15	30837700	30838700	1.0174365153860592
chr15	30837800	30838800	0.8014358989262453
chr15	30839600	30840600	1.207543430500416
chr15	30839700	30840700	1.036341060042793
chr15	30839800	30840800	0.7847977178987345
chr15	30839900	30840900	0.9670134324346464
chr15	30840000	30841000	0.6484883069748869
chr15	30840100	30841100	-0.0003724353330614588
chr15	30840200	30841200	-0.2098283823005624
chr15	30840300	30841300	-0.17344710514405962
chr15	30840400	30841400	0.17837543011484175
chr15	30840500	30841500	-0.07948129812105321
chr15	30840600	30841600	0.11837501721452365
chr15	30840700	30841700	-0.0536408201302338
chr15	30840800	30841800	0.2756508760571704
chr15	30840900	30841900	-0.2292576338787549
chr15	30841000	30842000	0.055933928809937306
chr15	30841100	30842100	-0.12717390401342096
chr15	30841200	30842200	0.7338255173569429
chr15	30841300	30842300	0.8956637881032944
chr15	30841400	30842400	0.5575769209085774
chr15	30841500	30842500	1.1511818504097773
chr15	30841600	30842600	0.8261218610113708
chr15	30841700	30842700	1.159522573073439
chr15	30841800	30842800	0.8258446877407202
chr15	30841900	30842900	1.1170807215774168
chr15	30842000	30843000	1.0635061040975307
chr15	30842100	30843100	1.4637021371323231
chr15	30847500	30848500	0.006223794220813927
chr15	30847600	30848600	-0.14349177726726894
chr15	30847700	30848700	-0.0580051565974706
chr15	30847800	30848800	-0.5407555055982558
chr15	30847900	30848900	-0.840741124166795
chr15	30848000	30849000	-0.7282773611174528
chr15	30849100	30850100	-1.91727943507539
chr15	30849200	30850200	-1.8579486954251168
chr15	30849300	30850300	-1.4583991483145615
chr15	30849400	30850400	-1.2279430632049428
chr15	30849500	30850500	-2.1943637673088143
chr15	30849600	30850600	-2.362201752957329
chr15	30849700	30850700	-3.1709034213381315
chr15	30849800	30850800	-2.713588699103726
chr15	30849900	30850900	-2.48322312913412
chr15	30850000	30851000	-1.8921862342042968
chr15	30850100	30851100	-2.7375422510315017
chr15	30850200	30851200	-3.1368698639739243
chr15	30850300	30851300	-4.7614335408396995
chr15	30850400	30851400	-5.683256126319884
chr15	30850500	30851500	-5.142773667227745
chr15	30850600	30851600	-5.4961977766923
chr15	30850700	30851700	-5.439099089975379
chr15	30850800	30851800	-6.400427030298562
chr15	30850900	30851900	-6.188702494985755
chr15	30851000	30852000	-6.688653114751368
chr15	30851100	30852100	-6.54175643725243
chr15	30851200	30852200	-6.185873955734534
chr15	30851300	30852300	-5.135882172072474
chr15	30851600	30852600	-4.43779863220355
chr15	30851700	30852700	-4.803290009948425
chr15	30851800	30852800	-4.658335964950696
chr15	30851900	30852900	-4.785590339565268
chr15	30852000	30853000	-4.895193566581437
chr15	30852100	30853100	-5.370110534769586
chr15	30852200	30853200	-5.30525700293125
chr15	30852300	30853300	-5.108308135898401
chr15	30852400	30853400	-5.5647211024670264
chr15	30852500	30853500	-4.766067742086253
chr15	30852600	30853600	-4.8539273357860475
chr15	30852700	30853700	-4.362950649473151
chr15	30852800	30853800	-4.601547296689946
chr15	30852900	30853900	-5.545659725855202
chr15	30853000	30854000	-4.859997800002092
chr15	30853100	30854100	-3.781134652785418
chr15	30853200	30854200	-3.842341352463482
chr15	30853300	30854300	-3.8079919476238175
chr15	30853400	30854400	-2.9540314724176966
chr15	30853500	30854500	-3.260666064130811
chr15	30853600	30854600	-2.9130839415750884
chr15	30853700	30854700	-2.6075328922010685
chr15	30854800	30855800	-1.7902571795143432
chr15	30854900	30855900	-1.7316842977279359
chr15	30855000	30856000	-1.5815584273806753
chr15	30855100	30856100	-0.8296305752609126
chr15	30855200	30856200	-0.963734697784245
chr15	30855300	30856300	0.02139844337368614
chr15	30855400	30856400	0.7017223716851436
chr15	30855500	30856500	1.4358403420856678
chr15	30855600	30856600	1.4842536013253234
chr15	30855700	30856700	1.7284462815279005
chr15	30855800	30856800	2.23751729363546
chr15	30855900	30856900	1.7580062160139267
chr15	30856000	30857000	2.108409471033916
chr15	30856100	30857100	1.3210267076999551
chr15	30856200	30857200	1.1093557234693223
chr15	30856300	30857300	1.0598567096125355
chr15	30856400	30857400	0.7845263619774842
chr15	30856500	30857500	-0.10197269555796286
chr15	30856600	30857600	-0.7265866405821112
chr15	30856700	30857700	-0.7086468415991364
chr15	30856800	30857800	-1.5399793403304876
chr15	30856900	30857900	-0.6432119985652569
chr15	30857000	30858000	-0.7109040631589093
chr15	30857100	30858100	0.21490344335715827
chr15	30857200	30858200	0.21903948037242005
chr15	30857300	30858300	0.0710901344399931
chr15	30857400	30858400	-0.3718523965763532
chr15	30857500	30858500	-0.2603761562563208
chr15	30857600	30858600	0.2982933237379017
chr15	30857700	30858700	0.92604231340285
chr15	30857800	30858800	0.8985220409806126
chr15	30857900	30858900	0.7091606985820339
chr15	30858000	30859000	0.22742303055432353
chr15	30858100	30859100	-0.04534693807858938
chr15	30858200	30859200	0.28535698027869305
chr15	30858300	30859300	0.2136561642367676
chr15	30858500	30859500	-0.15341859819332862
chr15	30858600	30859600	0.13741329722234946
chr15	30858700	30859700	-0.002354603980503473
chr15	30858800	30859800	-0.3631796911989363
chr15	30858900	30859900	-0.4790693739102183
chr15	30859000	30860000	-0.5307616775859045
chr15	30859100	30860100	-0.5087984875143673
chr15	30859200	30860200	-0.5494281764721501
chr15	30859300	30860300	-0.8641018016487904
chr15	30859400	30860400	-0.6239622519040373
chr15	30859500	30860500	0.4757778796341102
chr15	30859600	30860600	0.2720203753091639
chr15	30859700	30860700	-0.0003361185256860334
chr15	30859800	30860800	0.32775281288590197
chr15	30861300	30862300	-0.9226456641326984
chr15	30861400	30862400	-0.8783430458252051
chr15	30861500	30862500	-1.3754848143908511
chr15	30861600	30862600	-0.8988927029983929
chr15	30861700	30862700	-0.4217478522259823
chr15	30861800	30862800	-0.9478511412863544
chr15	30861900	30862900	-0.3591883476370382
chr15	30862000	30863000	-0.8320482557148954
chr15	30862100	30863100	-1.0076518399493333
chr15	30862200	30863200	-0.1552608369397577
chr15	30862300	30863300	0.004235127750555142
chr15	30862400	30863400	-0.3449330984653055
chr15	30862500	30863500	-0.5951259675894711
chr15	30862600	30863600	-0.5824983918029099
chr15	30862700	30863700	-0.3733253766940545
chr15	30862800	30863800	0.11743296949856853
chr15	30862900	30863900	-0.007476205038153644
chr15	30863000	30864000	0.6197304619306712
chr15	30864100	30865100	-0.20141454214866625
chr15	30864200	30865200	-0.13995352728355198
chr15	30864300	30865300	-0.2785394131744874
chr15	30864400	30865400	-1.0509384216041944
chr15	30864500	30865500	-0.9529451532605492
chr15	30864600	30865600	-0.9170690254004116
chr15	30864700	30865700	-1.1614322106432542
chr15	30864800	30865800	-0.4068086098778999
chr15	30864900	30865900	-0.13383009471662918
chr15	30865000	30866000	-0.21316717989507578
chr15	30865100	30866100	-0.8244358945274959
chr15	30865200	30866200	-1.0236176501849696
chr15	30865300	30866300	-1.4291910482062613
chr15	30865400	30866400	-1.2002278955004273
chr15	30865500	30866500	-1.4933030737714053
chr15	30865600	30866600	-1.4790893685748832
chr15	30865700	30866700	-1.3057919973623564
chr15	30865800	30866800	-2.2376761691041085
chr15	30865900	30866900	-2.130941703267298
chr15	30866000	30867000	-2.5517576112200064
chr15	30866100	30867100	-1.6967703159040883
chr15	30866200	30867200	-1.0626230612075471
chr15	30866300	30867300	-0.9672231947473948
chr15	30866400	30867400	-1.1515304743665111
chr15	30866500	30867500	-1.4595686053011792
chr15	30866600	30867600	-1.7607455681863582
chr15	30866700	30867700	-1.3365607972199205
chr15	30866800	30867800	-0.3696430983003611
chr15	30866900	30867900	-0.16667718490206776
chr15	30867000	30868000	0.8316003455352933
chr15	30867100	30868100	1.1079193470397204
chr15	30867200	30868200	0.9120847642136014
chr15	30867300	30868300	0.8333942868228152
chr15	30867400	30868400	1.6191018022116554
chr15	30867500	30868500	2.6273828554194774
chr15	30867600	30868600	3.6943754808117375
chr15	30867700	30868700	3.7323821188464734
chr15	30867800	30868800	3.4229174997936584
chr15	30867900	30868900	2.8913544985458763
chr15	30868000	30869000	2.148573187383928
chr15	30868100	30869100	2.0061307648354663
chr15	30868200	30869200	2.313061274738576
chr15	30868300	30869300	2.3160093123054057
chr15	30869500	30870500	0.3475827253970094
chr15	30869600	30870600	0.36195873866198497
chr15	30869700	30870700	0.07191501184114092
chr15	30869800	30870800	0.13428534808408998
chr15	30869900	30870900	0.5700566776913409
chr15	30870000	30871000	0.06754917508283485
chr15	30870100	30871100	0.6803671551851309
chr15	30870200	30871200	0.7192429062933113
chr15	30870300	30871300	0.7090624869202117
chr15	30870400	30871400	0.12153366056338255
chr15	30870500	30871500	0.15500679842223627
chr15	30870600	30871600	-0.16889502666936512
chr15	30870700	30871700	-0.3808536343016845
chr15	30870800	30871800	-0.3039574012111218
chr15	30870900	30871900	-0.8698998988819515
chr15	30871000	30872000	-0.009969302310780234
chr15	30871100	30872100	0.10140013688443504
chr15	30871200	30872200	0.1835568275292512
chr15	30871300	30872300	0.2511809622945501
chr15	30871400	30872400	1.1569977599774521
chr15	30871500	30872500	0.8040184830561476
chr15	30871600	30872600	1.6188528211639004
chr15	30871700	30872700	2.30627584214273
chr15	30871800	30872800	2.4133829379542986
chr15	30871900	30872900	2.9529482806177527
chr15	30872000	30873000	2.5845216646043836
chr15	30872100	30873100	3.2954750513757407
chr15	30872200	30873200	2.891354999022558
chr15	30872300	30873300	2.5697915635656368
chr15	30872400	30873400	2.5302470959658843
chr15	30872500	30873500	3.2426583319180637
chr15	30872600	30873600	2.6150351446024134
chr15	30872700	30873700	2.461987667439548
chr15	30874500	30875500	0.9573815363913272
chr15	30874600	30875600	1.1050966708873091
chr15	30874700	30875700	0.7713461825303973
chr15	30874800	30875800	0.6383549472647259
chr15	30874900	30875900	1.3327189415154208
chr15	30875000	30876000	1.3811455883953048
chr15	30875100	30876100	1.439492079566936
chr15	30875200	30876200	1.6523615060684709
chr15	30875300	30876300	2.024846102253389
chr15	30875400	30876400	2.1995087521399017
chr15	30875500	30876500	1.5535218596772808
chr15	30875600	30876600	0.272811304567382
chr15	30875700	30876700	0.6648894277701697
chr15	30875800	30876800	0.7026290483940751
chr15	30875900	30876900	-0.3847416572515857
chr15	30876000	30877000	-0.2967081425768433
chr15	30876100	30877100	-0.2355387524660091
chr15	30876200	30877200	-0.8594501039153261
chr15	30876300	30877300	-0.9581865400873798
chr15	30876400	30877400	-0.9684323171669325
chr15	30876500	30877500	-0.44915441636331294
chr15	30876600	30877600	0.6423235836581316
chr15	30876700	30877700	0.3051929549337519
chr15	30876800	30877800	0.3853975963040689
chr15	30876900	30877900	0.5553957092575257
chr15	30877000	30878000	0.8899452649414048
chr15	30877100	30878100	0.7909415313823575
chr15	30877200	30878200	0.997659591648999
chr15	30877300	30878300	1.2768241790676869
chr15	30877400	30878400	1.5064257514600492
chr15	30877500	30878500	2.23966690962211
chr15	30877600	30878600	2.30090160852791
chr15	30877700	30878700	2.6216750000536084
chr15	30877800	30878800	2.692901163442505
chr15	30877900	30878900	2.8689608885552595
chr15	30878000	30879000	2.893922036357034
chr15	30878100	30879100	2.7035985869444263
chr15	30878200	30879200	2.2703541815046626
chr15	30878300	30879300	1.9493924882815068
chr15	30878400	30879400	1.4810990842758929
chr15	30878500	30879500	0.6438970389680878
chr15	30878600	30879600	0.28411376807566496
chr15	30878700	30879700	0.012481529112072592
chr15	30878800	30879800	-0.10651061816568992
chr15	30878900	30879900	0.337777798417751
chr15	30879000	30880000	0.09231177864374603
chr15	30880100	30881100	-0.08925730760227323
chr15	30880200	30881200	-0.3230736035374718
chr15	30880300	30881300	-0.11302590629313325
chr15	30880400	30881400	0.03210806560598649
chr15	30880500	30881500	0.4437912558633944
chr15	30880600	30881600	0.7894813440290932
chr15	30880700	30881700	1.5160601295450118
chr15	30880800	30881800	0.8297795415690237
chr15	30882000	30883000	0.5473660521800202
chr15	30882100	30883100	0.1401596505714515
chr15	30882200	30883200	0.585202236542565
chr15	30882300	30883300	1.2302333067627509
chr15	30882400	30883400	1.8644896886878344
chr15	30882500	30883500	1.467460155499699
chr15	30882600	30883600	1.5087435881629776
chr15	30882700	30883700	1.567022168804029
chr15	30883800	30884800	1.1114072135990998
chr15	30883900	30884900	0.989161677705216
chr15	30884000	30885000	0.8657992002730588
chr15	30884100	30885100	0.3063996020910839
chr15	30884200	30885200	0.14624873187753615
chr15	30884300	30885300	0.122918343673794
chr15	30884400	30885400	-0.2305548477471355
chr15	30884500	30885500	-0.20456050207523108
chr15	30884600	30885600	0.03729332282253151
chr15	30884700	30885700	-0.456469085808868
chr15	30884800	30885800	-0.16811518858672295
chr15	30884900	30885900	-0.44936713476466345
chr15	30885000	30886000	-1.2343742173092587
chr15	30885100	30886100	-1.4910567758125002
chr15	30885200	30886200	-1.635944562565577
chr15	30885300	30886300	-1.5916736126064246
chr15	30886400	30887400	0.23157647738251985
chr15	30886500	30887500	0.1937187524985347
chr15	30886600	30887600	-0.012707262199472056
chr15	30886700	30887700	0.19564533244788548
chr15	30886800	30887800	-0.08502503000019683
chr15	30886900	30887900	-0.5272012687806104
chr15	30887000	30888000	-0.25264857853771944
chr15	30887100	30888100	0.3935229007308989
chr15	30887200	30888200	0.4870464288005195
chr15	30887300	30888300	1.536096006384286
chr15	30887400	30888400	1.1480324732303997
chr15	30887500	30888500	1.1577117585501002
chr15	30887600	30888600	1.2121242359981712
chr15	30887700	30888700	0.6939491352882757
chr15	30887800	30888800	0.818207999814522
chr15	30887900	30888900	1.5163094794828695
chr15	30888000	30889000	2.116330138630891
chr15	30888100	30889100	2.221319880358624
chr15	30888200	30889200	2.3534103642463653
chr15	30888300	30889300	1.7735518852340988
chr15	30888400	30889400	1.6682990147315515
chr15	30888500	30889500	1.958523272869052
chr15	30888600	30889600	1.9172176572599469
chr15	30888700	30889700	2.097970700777257
chr15	30888800	30889800	-0.10762089874927344
chr15	30888900	30889900	-2.9801021628975097
chr15	30889000	30890000	-4.585748460144974
chr15	30889100	30890100	-5.55556368472887
chr15	30889200	30890200	-5.117597204515112
chr15	30889300	30890300	-4.741486426246174
chr15	30889400	30890400	-4.126698628546921
chr15	30889500	30890500	-3.8630592633548217
chr15	30889600	30890600	-3.6180013083220763
chr15	30889700	30890700	-3.055138345358686
chr15	30889800	30890800	-1.3247945937973942
chr15	30889900	30890900	0.9358369586708284
chr15	30890000	30891000	0.9267664969073997
chr15	30890100	30891100	1.1786187209533052
chr15	30890200	30891200	1.1341508427419107
chr15	30890300	30891300	1.5011562469328659
chr15	30890400	30891400	1.5022615340816226
chr15	30890500	30891500	1.4288380183304283
chr15	30890600	30891600	1.432029507809402
chr15	30890700	30891700	0.9516813813800712
chr15	30890800	30891800	0.5289456230361905
chr15	30890900	30891900	0.4062870106211576
chr15	30891000	30892000	0.8712155712352198
chr15	30891100	30892100	0.6697411062370323
chr15	30891200	30892200	0.5499590695663823
chr15	30891300	30892300	-0.08797142316467244
chr15	30891400	30892400	0.2586677374485467
chr15	30891800	30892800	0.0380818301862741
chr15	30891900	30892900	-0.443988135304754
chr15	30892000	30893000	-0.25119016821514484
chr15	30892100	30893100	0.10629387925194217
chr15	30892200	30893200	0.08344370821821054
chr15	30892300	30893300	0.6343629191323223
chr15	30892400	30893400	-0.5042733695774954
chr15	30892500	30893500	-0.3164101746037725
chr15	30892600	30893600	0.3207205442443504
chr15	30892700	30893700	-0.549022573210972
chr15	30892800	30893800	-0.6697901223573949
chr15	30892900	30893900	-0.4800231633620418
chr15	30893000	30894000	-0.23813391530067354
chr15	30893100	30894100	-0.3759985350175644
chr15	30893200	30894200	0.0600994875683766
chr15	30893300	30894300	0.012662563840117536
chr15	30893400	30894400	-0.304715725712205
chr15	30893500	30894500	-0.5063929728651849
chr15	30893600	30894600	-0.262562237918781
chr15	30893700	30894700	-0.01037786879144242
chr15	30893800	30894800	0.4746340830143585
chr15	30893900	30894900	0.6266062567710317
chr15	30894000	30895000	1.0335463082787215
chr15	30894100	30895100	0.6654235259015207
chr15	30894200	30895200	-0.1142777059883158
chr15	30894300	30895300	-0.2223001404781052
chr15	30894400	30895400	-0.25004266733956065
chr15	30894500	30895500	-0.9421369965428186
chr15	30894600	30895600	-1.162646052760345
chr15	30894700	30895700	-0.9722684223614032
chr15	30894800	30895800	-1.242839208803364
chr15	30894900	30895900	-1.4959875512537733
chr15	30898100	30899100	0.7801133378576136
chr15	30898200	30899200	0.5984332118160667
chr15	30898300	30899300	-0.045997491969693736
chr15	30898400	30899400	0.19593626032603664
chr15	30898500	30899500	0.03783728105972925
chr15	30898600	30899600	-0.19363429344546648
chr15	30898700	30899700	-0.3053816460126881
chr15	30898800	30899800	0.16102244992868142
chr15	30898900	30899900	0.7050248805872797
chr15	30899000	30900000	0.8546923129724563
chr15	30899100	30900100	0.4234393572275035
chr15	30899200	30900200	-0.14951501599990402
chr15	30899300	30900300	0.1997755678763242
chr15	30899400	30900400	-0.2267015201011685
chr15	30899500	30900500	-0.2058904330004943
chr15	30899600	30900600	-0.3936235111649848
chr15	30899700	30900700	0.1243790974383424
chr15	30899800	30900800	0.3611639648235572
chr15	30899900	30900900	0.06111521719090264
chr15	30900000	30901000	-0.04493331053040302
chr15	30900100	30901100	0.4077749205089062
chr15	30900200	30901200	0.8695764712467126
chr15	30900300	30901300	1.5770573377781798
chr15	30900400	30901400	1.5523511871999522
chr15	30900500	30901500	1.6544206103363517
chr15	30900600	30901600	1.7043462105664298
chr15	30900700	30901700	1.1211832215764006
chr15	30900800	30901800	0.9602179865083504
chr15	30900900	30901900	0.2693286471647122
chr15	30901000	30902000	0.324432872145797
chr15	30901100	30902100	0.1658403902242139
chr15	30901200	30902200	0.2082240816577524
chr15	30901300	30902300	-0.052545397494554114
chr15	30901400	30902400	0.3832199987145299
chr15	30901500	30902500	0.2980901080884097
chr15	30901600	30902600	0.8265800948848285
chr15	30901700	30902700	0.8356089225399456
chr15	30901800	30902800	0.9071690495570646
chr15	30901900	30902900	1.2811196050280391
chr15	30902000	30903000	1.0825132801710058
chr15	30902100	30903100	1.2910646109726205
chr15	30902200	30903200	1.1801500897955297
chr15	30902900	30903900	-0.025814198296675958
chr15	30903200	30904200	1.3463869804138933
chr15	30903300	30904300	0.5167686605018985
chr15	30903400	30904400	0.4623259767508985
chr15	30903500	30904500	0.2544725600198405
chr15	30903600	30904600	-0.07708436975694505
chr15	30903700	30904700	-0.9179189041368242
chr15	30903800	30904800	-0.7592797707839095
chr15	30903900	30904900	-1.5251756535737355
chr15	30904000	30905000	-2.0159137193312358
chr15	30904100	30905100	-2.442256819712001
chr15	30904200	30905200	-3.2884445401727445
chr15	30904300	30905300	-2.5051948436026605
chr15	30904400	30905400	-2.0118113569291167
chr15	30904500	30905500	-1.4019901370013672
chr15	30904600	30905600	-1.0845996989248037
chr15	30904700	30905700	-0.7451454599934415
chr15	30904800	30905800	-0.6359764634578379
chr15	30904900	30905900	-0.918440096802592
chr15	30905000	30906000	-0.9070478583170742
chr15	30905100	30906100	-0.3430588727989598
chr15	30905200	30906200	0.021893201063323414
chr15	30905300	30906300	0.4156387582591604
chr15	30905400	30906400	-0.07729325964972468
chr15	30905500	30906500	-0.4219238708111053
chr15	30905600	30906600	-0.4220777310104429
chr15	30905700	30906700	-0.6066631652713534
chr15	30905800	30906800	-0.6516315778243416
chr15	30905900	30906900	-1.2162485702218049
chr15	30906000	30907000	-1.055835525721105
chr15	30906100	30907100	-0.8983500329974555
chr15	30906200	30907200	-0.5095070355388264
chr15	30906300	30907300	-0.7655247080275726
chr15	30906400	30907400	-0.5170983312693659
chr15	30906500	30907500	-0.2559880356555397
chr15	30906600	30907600	-0.6757142137026879
chr15	30906700	30907700	-0.4042198940595135
chr15	30906800	30907800	-0.30660078382714034
chr15	30906900	30907900	0.8881298057430268
chr15	30907000	30908000	1.0379195860842365
chr15	30907100	30908100	0.4716599627344013
chr15	30907200	30908200	0.2714909807931176
chr15	30907300	30908300	-0.051526521002387235
chr15	30907400	30908400	0.18237271266547003
chr15	30907500	30908500	0.2326185420192975
chr15	30907600	30908600	0.7898256232296179
chr15	30907700	30908700	1.0276065500365252
chr15	30907800	30908800	1.2111802743473907
chr15	30907900	30908900	1.1066026787605587
chr15	30908000	30909000	1.4836536189019893
chr15	30908100	30909100	1.7752674165374538
chr15	30908200	30909200	1.6166631256578132
chr15	30908300	30909300	2.4849847976339325
chr15	30908400	30909400	3.4123986371012682
chr15	30908500	30909500	3.556468172682913
chr15	30908600	30909600	3.21391145188419
chr15	30908700	30909700	3.2865464537168814
chr15	30908800	30909800	3.20003632415762
chr15	30908900	30909900	3.052416992130732
chr15	30909000	30910000	2.8658748620045515
chr15	30909100	30910100	3.260502507447105
chr15	30909200	30910200	3.261046367810935
chr15	30909300	30910300	3.1084648269214497
chr15	30909400	30910400	2.4067644393159893
chr15	30909500	30910500	1.677359069315689
chr15	30909600	30910600	1.654321498971741
chr15	30909700	30910700	1.4689449389602711
chr15	30909800	30910800	1.8566425819394696
chr15	30909900	30910900	2.1714216506490227
chr15	30910000	30911000	1.3808526750663033
chr15	30910100	30911100	0.9407002951929312
chr15	30910200	30911200	0.7492139771144813
chr15	30910300	30911300	-0.04260264343048612
chr15	30910400	30911400	-0.2916246005670748
chr15	30910500	30911500	-0.0699436669850784
chr15	30910600	30911600	-0.11797139402135515
chr15	30910700	30911700	-0.11374617071156562
chr15	30910800	30911800	-0.6217044874550269
chr15	30910900	30911900	-1.2745884311575362
chr15	30911000	30912000	-0.5829917105471827
chr15	30911600	30912600	1.1364414371807692
chr15	30911700	30912700	0.978996449164266
chr15	30911800	30912800	1.4886023270137916
chr15	30912000	30913000	2.0757158141444982
chr15	30912100	30913100	1.8228907081498655
chr15	30912200	30913200	1.587316329578376
chr15	30912300	30913300	1.4862837608504524
chr15	30912400	30913400	1.4393644476412149
chr15	30912500	30913500	1.0377725881361377
chr15	30912600	30913600	1.28401791784328
chr15	30912700	30913700	0.9875346185051334
chr15	30912800	30913800	0.9255269821309094
chr15	30912900	30913900	1.3982587281027383
chr15	30913000	30914000	1.8465564594817998
chr15	30913100	30914100	2.2887501828377963
chr15	30913200	30914200	2.4999914524315066
chr15	30913300	30914300	2.6001633910759465
chr15	30913400	30914400	2.4009660443179137
chr15	30913500	30914500	2.1607114198026705
chr15	30913600	30914600	2.510140604776186
chr15	30913700	30914700	2.661708597824558
chr15	30913800	30914800	2.32528927876794
chr15	30913900	30914900	1.8207094127490708
chr15	30914000	30915000	1.0214385461388473
chr15	30914100	30915100	0.5166326021482578
chr15	30914200	30915200	1.0218033480852304
chr15	30914300	30915300	1.4341094306194475
chr15	30914400	30915400	1.0561746833426264
chr15	30914500	30915500	1.3297169028974103
chr15	30914600	30915600	1.210771312532666
chr15	30914700	30915700	1.6245531429558822
chr15	30914800	30915800	1.42310768382391
chr15	30914900	30915900	1.3684958549953623
chr15	30915000	30916000	1.8051364200292817
chr15	30915100	30916100	1.946057173845559
chr15	30915200	30916200	1.2932039658761485
chr15	30915300	30916300	1.3116811068931666
chr15	30915400	30916400	1.8736478254158881
chr15	30915500	30916500	1.8280697532965404
chr15	30915600	30916600	1.803736007021267
chr15	30915700	30916700	1.3047470577168725
chr15	30915800	30916800	1.6688990667933556
chr15	30915900	30916900	1.777614905931319
chr15	30916000	30917000	1.8650940790391188
chr15	30916100	30917100	2.220043887753501
chr15	30916200	30917200	2.8312035348913422
chr15	30916300	30917300	2.3883958844154103
chr15	30916400	30917400	2.9481965551222142
chr15	30916500	30917500	2.491500855074376
chr15	30916600	30917600	2.5643287409037234
chr15	30916700	30917700	2.893528638506075
chr15	30916800	30917800	2.9471013925237326
chr15	30916900	30917900	3.3777174867202686
chr15	30917000	30918000	2.789331724979639
chr15	30917100	30918100	2.372063647148896
chr15	30917200	30918200	2.3926101625089444
chr15	30917300	30918300	2.850573579409002
chr15	30917400	30918400	2.968055930993857
chr15	30917500	30918500	3.5171149373065647
chr15	30917600	30918600	3.2163209572631795
chr15	30917700	30918700	3.4602022326734363
chr15	30917800	30918800	3.1307800628317453
chr15	30917900	30918900	2.6608418195008032
chr15	30918000	30919000	2.8314121780798622
chr15	30918100	30919100	3.0607670641918787
chr15	30918200	30919200	2.9934972609569437
chr15	30918300	30919300	2.7524016205814408
chr15	30919400	30920400	2.3416281140657955
chr15	30919500	30920500	2.0382105567137643
chr15	30919600	30920600	1.8002612913840124
chr15	30919700	30920700	1.7706159407414148
chr15	30919800	30920800	1.8234579660479968
chr15	30919900	30920900	2.0635562116978137
chr15	30920000	30921000	1.8385742462327024
chr15	30920100	30921100	1.7545847732053743
chr15	30920200	30921200	1.9410603403334776
chr15	30920300	30921300	2.0015142148753484
chr15	30920400	30921400	2.2719653702444367
chr15	30920500	30921500	2.8166037969488062
chr15	30920600	30921600	3.1496592763209623
chr15	30920700	30921700	3.310573196606823
chr15	30920800	30921800	3.1015784189311364
chr15	30920900	30921900	2.4994877980921717
chr15	30921000	30922000	3.2614866591496914
chr15	30921100	30922100	3.759647863621266
chr15	30921200	30922200	3.2805497664190537
chr15	30921300	30922300	3.3865643618752514
chr15	30921400	30922400	3.1871992721829296
chr15	30921500	30922500	2.798184005069713
chr15	30921600	30922600	2.646633293368001
chr15	30921700	30922700	2.4582125362962373
chr15	30921800	30922800	2.9522133366646304
chr15	30921900	30922900	3.8995353059226514
chr15	30922000	30923000	3.254608806356892
chr15	30922100	30923100	2.6815989725214915
chr15	30922200	30923200	3.1932273454704863
chr15	30922300	30923300	2.571170729715873
chr15	30922400	30923400	2.0086677449620347
chr15	30922500	30923500	2.0261955606248283
chr15	30922600	30923600	2.162387763205516
chr15	30922700	30923700	2.0167478502807157
chr15	30922800	30923800	1.5369902849647117
chr15	30922900	30923900	0.6929867247081506
chr15	30923000	30924000	1.0834091661546532
chr15	30923100	30924100	1.111111702417658
chr15	30923200	30924200	0.8070968268417065
chr15	30923300	30924300	1.1179926985443724
chr15	30923400	30924400	1.4862443052269012
chr15	30923500	30924500	1.0783230944170403
chr15	30923600	30924600	1.1963888658494026
chr15	30923700	30924700	0.920438671926512
chr15	30923800	30924800	1.10574055397323
chr15	30923900	30924900	1.3399752603102772
chr15	30924000	30925000	1.0917498430136265
chr15	30924100	30925100	0.8250558902693353
chr15	30924200	30925200	1.222204979893416
chr15	30924300	30925300	1.172326563483513
chr15	30924400	30925400	1.0707083390793937
chr15	30924500	30925500	1.5731255336178045
chr15	30924600	30925600	1.0903123125114136
chr15	30924700	30925700	1.3728974380580494
chr15	30924800	30925800	0.9925044960724282
chr15	30924900	30925900	0.7091022865145099
chr15	30925300	30926300	2.0959985796081417
chr15	30925400	30926400	2.9342262844286013
chr15	30925500	30926500	3.0436564945201745
chr15	30925600	30926600	2.8104607771642374
chr15	30925700	30926700	2.797588183367929
chr15	30925800	30926800	2.948272904267553
chr15	30925900	30926900	3.402190979665987
chr15	30926000	30927000	2.88650462912043
chr15	30926100	30927100	2.6736769471909416
chr15	30926200	30927200	2.877002100094055
chr15	30926300	30927300	2.9395343319362928
chr15	30926400	30927400	2.2577362763014457
chr15	30926500	30927500	2.132311696704152
chr15	30926600	30927600	2.4417214331720083
chr15	30926700	30927700	2.218759597645388
chr15	30926800	30927800	2.2275192592614714
chr15	30927900	30928900	0.4338369925060004
chr15	30928000	30929000	1.5642642394998314
chr15	30928100	30929100	1.5733422497825793
chr15	30928200	30929200	1.559336510233735
chr15	30928300	30929300	1.9189160795742053
chr15	30928400	30929400	2.644281036859541
chr15	30928500	30929500	2.812415982771091
chr15	30928600	30929600	2.8968783416651664
chr15	30928700	30929700	2.8141548703309858
chr15	30928800	30929800	3.2828512785544377
chr15	30929800	30930800	1.7133878858735805
chr15	30929900	30930900	1.8773113330053683
chr15	30930000	30931000	1.82583595288216
chr15	30930100	30931100	2.0513806924488294
chr15	30930200	30931200	2.33176387357988
chr15	30930300	30931300	2.2239335970641
chr15	30930400	30931400	2.20460795881635
chr15	30930500	30931500	2.3098775800440503
chr15	30930600	30931600	2.617456891822904
chr15	30930700	30931700	2.5757784012561378
chr15	30930800	30931800	1.922287443458231
chr15	30930900	30931900	1.473537019983442
chr15	30931000	30932000	1.7223306542926295
chr15	30931100	30932100	1.4834265749101578
chr15	30932800	30933800	-1.224518376930102
chr15	30932900	30933900	-0.9356143908864759
chr15	30933000	30934000	-1.1365438291777097
chr15	30933100	30934100	-1.4920842707194166
chr15	30933200	30934200	-0.8855146074140198
chr15	30933300	30934300	-0.1983464103735092
chr15	30933400	30934400	0.8985865821688878
chr15	30933500	30934500	1.2202710327036783
chr15	30933600	30934600	1.6577490627417435
chr15	30933700	30934700	2.4021774601781405
chr15	30933800	30934800	2.8336625478045523
chr15	30933900	30934900	2.37921594216627
chr15	30934000	30935000	2.9164107749285435
chr15	30935100	30936100	0.3781809480847956
chr15	30935200	30936200	0.6618962345376997
chr15	30935300	30936300	0.8206832883530748
chr15	30935400	30936400	1.3641436591327762
chr15	30935500	30936500	1.2179027785405554
chr15	30935600	30936600	1.1118554282703508
chr15	30935700	30936700	0.9151166765472049
chr15	30935800	30936800	0.9310707838996136
chr15	30935900	30936900	1.168667079011296
chr15	30936000	30937000	0.9316435462463888
chr15	30936100	30937100	1.1791710444367256
chr15	30936200	30937200	1.7125372067742899
chr15	30936300	30937300	1.6481562775457783
chr15	30936400	30937400	1.2798539868478307
chr15	30937600	30938600	-0.7273733762934267
chr15	30937700	30938700	-0.4004665771150003
chr15	30937800	30938800	-0.8640178974270751
chr15	30937900	30938900	-0.9217580657890736
chr15	30938000	30939000	-1.189389911011666
chr15	30938100	30939100	-1.2694039094932228
chr15	30938200	30939200	-1.4486152847160356
chr15	30938300	30939300	-1.4480997924730807
chr15	30938400	30939400	-1.1345693302623292
chr15	30938500	30939500	-1.3712710619163735
chr15	30938600	30939600	-0.9291666841331484
chr15	30939800	30940800	-2.0893951696049915
chr15	30939900	30940900	-1.9242082810207108
chr15	30940000	30941000	-2.2144320185314577
chr15	30940100	30941100	-2.156766906612813
chr15	30940200	30941200	-1.9090921328108568
chr15	30940300	30941300	-2.4819568217923966
chr15	30940400	30941400	-2.5002315238156583
chr15	30940500	30941500	-1.8650799570954264
chr15	30940600	30941600	-1.8771665968124691
chr15	30940700	30941700	-1.0846422350025269
chr15	30940800	30941800	-0.8989889608661443
chr15	30940900	30941900	-0.3978918614752666
chr15	30941000	30942000	0.20019814990078103
chr15	30941100	30942100	0.6487733701069573
chr15	30941200	30942200	0.5091497229336427
chr15	30941300	30942300	0.3810400035498901
chr15	30941400	30942400	0.056073946502167515
chr15	30941500	30942500	-0.11198101138940576
chr15	30941600	30942600	-0.14949550795361086
chr15	30941700	30942700	-0.1409448316972017
chr15	30941800	30942800	-0.21709261891688145
chr15	30941900	30942900	-0.5059498606084387
chr15	30942000	30943000	-0.8928693204957117
chr15	30943300	30944300	-0.7130943359824339
chr15	30943400	30944400	0.7704074373526066
chr15	30943500	30944500	0.9797483548220164
chr15	30944600	30945600	0.8891017883077112
chr15	30944700	30945700	1.2650520952027309
chr15	30944800	30945800	1.4741559833914255
chr15	30944900	30945900	0.9803239584362662
chr15	30945000	30946000	1.2396239656551948
chr15	30945100	30946100	1.1407803271232408
chr15	30945800	30946800	1.6295806368102432
chr15	30945900	30946900	1.8023935422850483
chr15	30946000	30947000	1.944078184324528
chr15	30946100	30947100	2.222509573022259
chr15	30946200	30947200	2.6120797674794316
chr15	30946300	30947300	3.1432163226813743
chr15	30946400	30947400	3.2447167980892173
chr15	30946500	30947500	3.0669722871282485
chr15	30946600	30947600	2.668713478334592
chr15	30946700	30947700	2.7191016706208004
chr15	30946800	30947800	2.6994660623054125
chr15	30946900	30947900	2.484479839052684
chr15	30947000	30948000	2.3171098332914215
chr15	30947100	30948100	2.1559459943467103
chr15	30947200	30948200	2.086834991463492
chr15	30947300	30948300	0.8469779249524978
chr15	30947400	30948400	0.6597170039378171
chr15	30947500	30948500	1.1176919856539484
chr15	30947600	30948600	0.9071157615788868
chr15	30947700	30948700	1.0804249575592042
chr15	30947800	30948800	1.1494637535682293
chr15	30947900	30948900	1.2946755360943565
chr15	30948000	30949000	1.3624824399884823
chr15	30948100	30949100	1.1916687059747384
chr15	30948200	30949200	0.6906481116356933
chr15	30948300	30949300	1.7123413737108768
chr15	30948400	30949400	1.2935526507709971
chr15	30949700	30950700	0.020144013480682857
chr15	30949800	30950800	-0.2560954836892373
chr15	30949900	30950900	-0.012197223035689285
chr15	30950000	30951000	-0.40436648453544954
chr15	30950100	30951100	-0.3867560730926308
chr15	30950200	30951200	-0.4973330985345363
chr15	30950300	30951300	-0.4026302037121733
chr15	30950400	30951400	-0.5424719602656267
chr15	30950500	30951500	-1.1477565747189569
chr15	30950600	30951600	-0.5186622918605224
chr15	30950700	30951700	-0.4606285987043864
chr15	30950800	30951800	0.6234292757258578
chr15	30950900	30951900	0.035048300962230716
chr15	30951400	30952400	0.4302831923136389
chr15	30951500	30952500	0.4659608274055293
chr15	30951600	30952600	0.9192067146777301
chr15	30951700	30952700	1.1913985133192
chr15	30951800	30952800	0.6191094689729152
chr15	30951900	30952900	0.6224310090513933
chr15	30952000	30953000	0.3259239084457444
chr15	30952100	30953100	0.673028697278068
chr15	30952200	30953200	0.43347318665108014
chr15	30952300	30953300	0.9368041713065564
chr15	30952400	30953400	1.7150974360394362
chr15	30952500	30953500	1.4424027327466695
chr15	30952600	30953600	0.7821528902519067
chr15	30952700	30953700	1.207320167939827
chr15	30952800	30953800	1.308120975657778
chr15	30952900	30953900	1.712519559603534
chr15	30953000	30954000	2.273126411118806
chr15	30953100	30954100	2.115498432186753
chr15	30953200	30954200	2.6710614846060503
chr15	30953300	30954300	1.8912349312682857
chr15	30953400	30954400	1.2942826187908318
chr15	30953500	30954500	0.7991994266711857
chr15	30953600	30954600	0.5767886209706656
chr15	30953700	30954700	-0.10631474598718453
chr15	30953800	30954800	0.07035810340443859
chr15	30953900	30954900	0.2472877644847575
chr15	30954000	30955000	-0.6995273098590863
chr15	30954100	30955100	-1.204904381300203
chr15	30954200	30955200	-1.5438876555358605
chr15	30954300	30955300	-1.1517529328761271
chr15	30954400	30955400	-2.9676055250418005
chr15	30954500	30955500	-5.101558947634011
chr15	30954600	30955600	-6.5713412186054825
chr15	30954700	30955700	-7.566877167734621
chr15	30954800	30955800	-7.612640115064597
chr15	30954900	30955900	-8.58456564970993
chr15	30955000	30956000	-8.182420557669543
chr15	30955100	30956100	-8.189483480651491
chr15	30955200	30956200	-8.247929045519651
chr15	30955300	30956300	-8.404404415806795
chr15	30955400	30956400	-7.166779594825847
chr15	30955500	30956500	-4.171735445948928
chr15	30955600	30956600	-2.5462870522266976
chr15	30955700	30956700	-1.244188157456675
chr15	30955800	30956800	-1.8564552825967333
chr15	30955900	30956900	-1.5194084737794131
chr15	30956000	30957000	-1.5106693161247697
chr15	30956100	30957100	-1.4731433772895195
chr15	30956200	30957200	-1.6142182109004786
chr15	30956300	30957300	-1.3314670554011039
chr15	30956400	30957400	-1.3640526662032972
chr15	30956500	30957500	-1.1175597607475811
chr15	30956600	30957600	-0.8208124128960751
chr15	30956700	30957700	-0.20102259503278708
chr15	30956800	30957800	0.13097952483971095
chr15	30956900	30957900	0.23392707707560684
chr15	30957000	30958000	0.40747924220770604
chr15	30957100	30958100	0.1558211158805345
chr15	30957200	30958200	0.5128320663036696
chr15	30957300	30958300	0.6181575068542691
chr15	30957400	30958400	0.940169442930173
chr15	30957500	30958500	1.192164858912526
chr15	30957600	30958600	0.9537327820642584
chr15	30957700	30958700	1.1621287418793935
chr15	30957800	30958800	1.228810002636163
chr15	30957900	30958900	1.5261520667040471
chr15	30958000	30959000	2.0887164229798123
chr15	30958100	30959100	3.1484062470150502
chr15	30958200	30959200	3.3283379591822206
chr15	30958300	30959300	2.9878378646259334
chr15	30958400	30959400	2.941381092488184
chr15	30958500	30959500	2.3143515733464324
chr15	30958600	30959600	2.3665615550590107
chr15	30958700	30959700	2.3438662255880685
chr15	30958800	30959800	2.2537721890988403
chr15	30958900	30959900	1.9665331096821608
chr15	30959000	30960000	1.163671818623914
chr15	30959100	30960100	0.7048196726066052
chr15	30959200	30960200	0.577083505635532
chr15	30959300	30960300	0.7686750502485163
chr15	30959400	30960400	1.1925927401466911
chr15	30959500	30960500	1.284375876347147
chr15	30959600	30960600	1.5155856013603886
chr15	30959700	30960700	0.5840851878485482
chr15	30959800	30960800	0.5722526949842981
chr15	30959900	30960900	0.3868019964955015
chr15	30960000	30961000	1.0244713716946332
chr15	30960100	30961100	0.9182394805582688
chr15	30960200	30961200	1.00653812213164
chr15	30960300	30961300	1.6688449044541556
chr15	30960400	30961400	1.3574927819825084
chr15	30960500	30961500	0.9643383443927068
chr15	30960600	30961600	0.9567758582938236
chr15	30960700	30961700	1.7431764271070629
chr15	30960800	30961800	1.8452566525138792
chr15	30960900	30961900	2.4891806579720988
chr15	30961000	30962000	2.0982822925507656
chr15	30961100	30962100	2.338268690620904
chr15	30961200	30962200	2.198749308701458
chr15	30961300	30962300	1.926141321201385
chr15	30961400	30962400	1.3280477115446516
chr15	30961500	30962500	1.8467217104405056
chr15	30961600	30962600	1.8867017115046767
chr15	30961700	30962700	1.5022485718460596
chr15	30961800	30962800	1.3132489290726104
chr15	30961900	30962900	0.9944448566879448
chr15	30962000	30963000	0.8121794790396906
chr15	30962100	30963100	0.5351580685648466
chr15	30962500	30963500	0.7159749451755645
chr15	30962600	30963600	0.8487908895386227
chr15	30962700	30963700	0.8892855758106504
chr15	30962800	30963800	1.0692844662614165
chr15	30962900	30963900	1.2664101382565045
chr15	30963000	30964000	1.1772940981078777
chr15	30963100	30964100	1.2428922286626891
chr15	30963200	30964200	1.7344712637945636
chr15	30963300	30964300	0.8829597816316878
chr15	30963400	30964400	0.2254708360925113
chr15	30963500	30964500	0.3193600507231938
chr15	30963600	30964600	-0.2414230628827993
chr15	30963700	30964700	-0.5105516130255083
chr15	30963800	30964800	-0.5126108418848117
chr15	30963900	30964900	-0.3188809965395209
chr15	30964000	30965000	0.31307280918688446
chr15	30964100	30965100	0.007370609149065144
chr15	30964200	30965200	-0.4758903673720238
chr15	30964300	30965300	0.7937552070835151
chr15	30964400	30965400	1.115872952935674
chr15	30964500	30965500	0.8940935073716791
chr15	30964600	30965600	1.2181579791696004
chr15	30964700	30965700	1.2758563157777991
chr15	30964800	30965800	1.0527337722673071
chr15	30964900	30965900	1.0780546948533312
chr15	30965000	30966000	1.246429283881548
chr15	30965100	30966100	2.0231757822440257
chr15	30965200	30966200	1.5620920438443742
chr15	30965300	30966300	1.0764975099120482
chr15	30965400	30966400	0.8686315098915326
chr15	30965500	30966500	0.7811539461849363
chr15	30965600	30966600	0.12916507270331065
chr15	30965700	30966700	0.2718253402737369
chr15	30965800	30966800	0.15511094556072585
chr15	30966900	30967900	-0.5577755898105925
chr15	30967000	30968000	-0.2646553080034553
chr15	30967100	30968100	0.2583302751332991
chr15	30967200	30968200	0.8906511730953993
chr15	30967300	30968300	0.5133538091016225
chr15	30967400	30968400	0.8424318420902462
chr15	30967500	30968500	0.5399694083112411
chr15	30967600	30968600	0.7617965448656947
chr15	30967700	30968700	0.6054941788993621
chr15	30967800	30968800	0.9337798240894554
chr15	30967900	30968900	0.9512645100436398
chr15	30968000	30969000	0.8863223621718826
chr15	30968100	30969100	0.3892828246647101
chr15	30968200	30969200	-0.3861947161503084
chr15	30968300	30969300	-0.30569019910487943
chr15	30968400	30969400	0.03801080031376208
chr15	30968500	30969500	0.6128947178649862
chr15	30968600	30969600	0.09303593253944203
chr15	30968700	30969700	0.6376706866163357
chr15	30968800	30969800	0.5445870815137352
chr15	30968900	30969900	0.3538966997782623
chr15	30969000	30970000	-0.021850798917505146
chr15	30969100	30970100	-0.171528593071741
chr15	30969200	30970200	0.11732364544478625
chr15	30969300	30970300	0.7655639001090048
chr15	30969400	30970400	0.2761970992116281
chr15	30969500	30970500	-0.03737356326391508
chr15	30969600	30970600	0.2950658292998685
chr15	30969700	30970700	-0.1030974232235022
chr15	30969800	30970800	-0.3295405415195932
chr15	30969900	30970900	0.017510493599023153
chr15	30970000	30971000	0.13726631645966622
chr15	30970100	30971100	0.7216004491385163
chr15	30970900	30971900	0.4018593888422743
chr15	30971000	30972000	-0.2635766346198266
chr15	30971100	30972100	-0.4146849438889589
chr15	30971200	30972200	0.0434977965426878
chr15	30971300	30972300	-0.09447063448819963
chr15	30971400	30972400	-0.3834675275526115
chr15	30971500	30972500	-0.4878744935181752
chr15	30971600	30972600	-0.5531773876292027
chr15	30971700	30972700	-0.7523391572537987
chr15	30971800	30972800	-0.7549190703660286
chr15	30971900	30972900	-1.0782672857689541
chr15	30972000	30973000	-1.2728158502125175
chr15	30972100	30973100	-1.1987437849524307
chr15	30972200	30973200	-1.4145248972498052
chr15	30972300	30973300	-1.6698472352468243
chr15	30972400	30973400	-1.3356676352389036
chr15	30972500	30973500	-1.3125465818581712
chr15	30972600	30973600	-1.2096000349887188
chr15	30972700	30973700	-0.4871396480595741
chr15	30972800	30973800	-0.5068076901805957
chr15	30972900	30973900	-0.03539356534694106
chr15	30973000	30974000	0.38069725127130927
chr15	30973100	30974100	0.4382072684511113
chr15	30973200	30974200	0.32041624324457946
chr15	30973300	30974300	0.7542986217902914
chr15	30973400	30974400	0.8399794238416587
chr15	30973500	30974500	0.9142028071477708
chr15	30973600	30974600	1.2997177025745448
chr15	30973700	30974700	0.9889454064082962
chr15	30973800	30974800	1.3341821213257157
chr15	30973900	30974900	1.1202130158592185
chr15	30974000	30975000	1.3576348079266098
chr15	30974100	30975100	1.0982060947383687
chr15	30974200	30975200	0.9293525583083736
chr15	30974300	30975300	0.584252811093984
chr15	30974400	30975400	0.3809363243065007
chr15	30974500	30975500	0.3473738934610275
chr15	30974600	30975600	-0.4078645612742972
chr15	30974700	30975700	-0.30675027009113165
chr15	30974800	30975800	-0.385986977167131
chr15	30974900	30975900	-0.6033382910078415
chr15	30975000	30976000	-0.268461508736335
chr15	30975100	30976100	-0.15201692933398026
chr15	30975200	30976200	0.4558567625781902
chr15	30975300	30976300	0.554224247569381
chr15	30975400	30976400	0.4368284548817161
chr15	30975500	30976500	0.9594405688996944
chr15	30975600	30976600	0.8325616052995215
chr15	30975700	30976700	1.0164772586185873
chr15	30975800	30976800	0.5568683079984894
chr15	30975900	30976900	1.184429521671612
chr15	30976000	30977000	0.6510858968916081
chr15	30976100	30977100	-0.08212435668942182
chr15	30976200	30977200	-0.204380324435612
chr15	30976300	30977300	-0.338309243019623
chr15	30976400	30977400	-0.3091196886266148
chr15	30976500	30977500	-1.2557445251461734
chr15	30976600	30977600	-1.2911099312055323
chr15	30976700	30977700	-1.7321777985589144
chr15	30976800	30977800	-1.3578874407380626
chr15	30976900	30977900	-1.3778734618176631
chr15	30977000	30978000	-1.0785040882553916
chr15	30977100	30978100	0.0179932223139911
chr15	30977200	30978200	-0.4430584769550339
chr15	30977300	30978300	-0.22225125476830296
chr15	30977400	30978400	-0.2943209096718028
chr15	30977500	30978500	0.2251294691754046
chr15	30977600	30978600	0.894169037050018
chr15	30977700	30978700	0.7582071440296295
chr15	30977800	30978800	0.5939778330435956
chr15	30977900	30978900	0.5080421210101246
chr15	30978000	30979000	0.06428070011299354
chr15	30978100	30979100	0.1300450193325887
chr15	30978200	30979200	0.0060526088978049
chr15	30978300	30979300	0.6363414411871687
chr15	30978400	30979400	0.9176705992695277
chr15	30978500	30979500	1.3085326185193322
chr15	30978600	30979600	1.128319979890425
chr15	30978700	30979700	0.9883206493439852
chr15	30978800	30979800	1.5512595997391958
chr15	30978900	30979900	1.000114360905825
chr15	30979000	30980000	1.1072625538709158
chr15	30979100	30980100	0.6020968107748327
chr15	30979200	30980200	0.8794208698739628
chr15	30979300	30980300	0.5849381487111468
chr15	30979400	30980400	-0.03400975564705467
chr15	30979500	30980500	-0.6636024715651047
chr15	30979600	30980600	-0.06280101088590713
chr15	30979700	30980700	0.3572515100244035
chr15	30979800	30980800	0.12952883125959044
chr15	30979900	30980900	0.4251620106427016
chr15	30980000	30981000	0.5312109407659734
chr15	30980100	30981100	0.6344674494604102
chr15	30980200	30981200	0.6690487254547197
chr15	30980300	30981300	0.42003550437641785
chr15	30980400	30981400	1.0947104548749198
chr15	30981200	30982200	0.8923237528426158
chr15	30981300	30982300	1.542664128058157
chr15	30981400	30982400	1.179679636075095
chr15	30981500	30982500	1.2140153253564128
chr15	30981600	30982600	0.9501917359028704
chr15	30981700	30982700	0.7493008772838587
chr15	30981800	30982800	1.0836742384884563
chr15	30981900	30982900	0.0049513627619800216
chr15	30982000	30983000	0.1189096277173124
chr15	30982100	30983100	-0.016802552564670274
chr15	30982200	30983200	-0.2133941393244124
chr15	30982300	30983300	-0.4235720626232069
chr15	30982400	30983400	-0.3228652791332726
chr15	30982500	30983500	-0.13437032939886678
chr15	30982600	30983600	0.5465061418167505
chr15	30982700	30983700	1.1536910467733903
chr15	30982800	30983800	0.7090992937539229
chr15	30982900	30983900	1.518327070679444
chr15	30983000	30984000	1.087342948064686
chr15	30983100	30984100	0.9335490608988752
chr15	30983200	30984200	1.0214106841505624
chr15	30983300	30984300	0.5659763464193814
chr15	30983400	30984400	0.5983945689718946
chr15	30983500	30984500	0.2515661463629897
chr15	30983600	30984600	-0.2696963246625845
chr15	30983700	30984700	-0.7709469808885252
chr15	30983800	30984800	-0.8985943530039023
chr15	30983900	30984900	-0.4777485438184108
chr15	30984000	30985000	-0.6266895638624641
chr15	30984100	30985100	-0.7214980702573691
chr15	30984200	30985200	-0.3583704078747328
chr15	30984300	30985300	0.2990865263256107
chr15	30984400	30985400	0.6430700175347177
chr15	30984500	30985500	1.0630258574899498
chr15	30984600	30985600	1.190138588082873
chr15	30984700	30985700	1.241516537915327
chr15	30984800	30985800	1.7966268509839929
chr15	30984900	30985900	1.7359295591525492
chr15	30985000	30986000	1.5168724793042923
chr15	30985100	30986100	1.8835075518552904
chr15	30985200	30986200	1.916246323702996
chr15	30985300	30986300	1.4797196330729152
chr15	30985400	30986400	1.3053502644147303
chr15	30985500	30986500	1.252748442460056
chr15	30985600	30986600	0.7262411912080871
chr15	30985700	30986700	0.8259200738026746
chr15	30985800	30986800	1.1740222846873962
chr15	30985900	30986900	1.0638113117220362
chr15	30986000	30987000	1.646910403321949
chr15	30986100	30987100	1.2355762973988895
chr15	30986200	30987200	0.7257285257826588
chr15	30986300	30987300	0.5427659250246701
chr15	30986400	30987400	0.17799950748842228
chr15	30986500	30987500	0.14575410918706627
chr15	30986600	30987600	0.4268223212933806
chr15	30986700	30987700	0.5013603703730468
chr15	30986800	30987800	0.2230930895618033
chr15	30987900	30988900	-0.5662530633240124
chr15	30988000	30989000	-0.3214191315865446
chr15	30989100	30990100	-2.03081194736502
chr15	30989200	30990200	-1.8915706837087265
chr15	30989300	30990300	-2.489437701542778
chr15	30989400	30990400	-1.9470614191407287
chr15	30989500	30990500	-2.02490336510986
chr15	30989600	30990600	-1.3781904940163765
chr15	30989700	30990700	-1.4740322028302966
chr15	30989800	30990800	-1.7005737202848246
chr15	30989900	30990900	-1.4104089915818134
chr15	30990000	30991000	-1.5745430524032051
chr15	30990100	30991100	-1.1512594815565351
chr15	30990200	30991200	-1.6531745008969574
chr15	30990300	30991300	-1.179300762994123
chr15	30990400	30991400	-1.908821427533551
chr15	30990500	30991500	-1.7923222912991472
chr15	30990600	30991600	-1.9045405187720528
chr15	30990700	30991700	-1.6995621013037672
chr15	30990800	30991800	-0.8406798839176084
chr15	30990900	30991900	-0.540755219459466
chr15	30991000	30992000	0.3301413050110421
chr15	30991100	30992100	0.8152994905512885
chr15	30991200	30992200	1.8417954951551936
chr15	30991300	30992300	1.9258198392667345
chr15	30991400	30992400	2.163234866010617
chr15	30991500	30992500	2.1749227695889584
chr15	30991600	30992600	2.2879476130150422
chr15	30991700	30992700	2.4031725242938538
chr15	30991800	30992800	1.6364432933849204
chr15	30991900	30992900	0.8848114661323496
chr15	30992000	30993000	0.6829013172054145
chr15	30992100	30993100	0.5391505682810065
chr15	30992200	30993200	0.3312119319955392
chr15	30992300	30993300	0.2973789358858049
chr15	30992400	30993400	0.6859509621760038
chr15	30992500	30993500	0.7411099119037746
chr15	30992600	30993600	1.4434026367810968
chr15	30992700	30993700	2.2423347265759177
chr15	30992800	30993800	2.2860953000485518
chr15	30992900	30993900	2.502914907721813
chr15	30993000	30994000	2.584976221285627
chr15	30993100	30994100	2.635886595249457
chr15	30993200	30994200	2.1272905323629425
chr15	30993300	30994300	1.9511064043126816
chr15	30993400	30994400	2.098428774787116
chr15	30993500	30994500	1.9631542909995767
chr15	30993600	30994600	1.513073627398864
chr15	30993700	30994700	0.47804938175692896
chr15	30993800	30994800	0.36036178823417897
chr15	30993900	30994900	0.41114299046878455
chr15	30994000	30995000	0.22440183867585026
chr15	30994100	30995100	-0.2206809479655605
chr15	30994200	30995200	0.13782546669469772
chr15	30994300	30995300	0.6200805163660529
chr15	30994400	30995400	0.42155738484281297
chr15	30994500	30995500	0.7169940082898303
chr15	30994600	30995600	0.7342325764858247
chr15	30995700	30996700	1.894658854930596
chr15	30995800	30996800	0.8276214494968106
chr15	30996500	30997500	0.3511331201927216
chr15	30998100	30999100	1.41344699134382
chr15	30998200	30999200	1.7539769490101125
chr15	30998300	30999300	1.8269518105572504
chr15	30998400	30999400	1.5393791722659431
chr15	30998500	30999500	1.3777674597820957
chr15	30998600	30999600	2.107400092862964
chr15	30998700	30999700	1.4513802711263295
chr15	30998800	30999800	1.1536662924644383
chr15	30998900	30999900	0.8679822544219026
chr15	30999000	31000000	0.02505819419478774
chr15	30999100	31000100	-0.18337094882603144
chr15	30999200	31000200	-0.3763353050523975
chr15	30999300	31000300	-0.7220063147163214
chr15	30999400	31000400	-0.6541475236102899
chr15	30999500	31000500	0.053654693399398296
chr15	30999600	31000600	-0.474712198110113
chr15	30999700	31000700	-0.14497911351770906
chr15	30999800	31000800	0.25640645624547764
chr15	30999900	31000900	0.9329238486327484
chr15	31000000	31001000	1.7825080422642758
chr15	31000100	31001100	1.941583594438276
chr15	31000200	31001200	1.4803893840764597
chr15	31000300	31001300	0.8625378169402027
chr15	31001400	31002400	1.4576340578950429
chr15	31001500	31002500	1.760763086436998
chr15	31001600	31002600	1.7155239421115671
chr15	31001700	31002700	1.718844862482246
chr15	31001800	31002800	2.3255641768588773
chr15	31001900	31002900	2.941096767212404
chr15	31002000	31003000	3.002256476036292
chr15	31002100	31003100	2.5553579597456784
chr15	31002200	31003200	2.6150236498216746
chr15	31002300	31003300	2.6599156482515087
chr15	31002400	31003400	2.0344020817858324
chr15	31002500	31003500	1.9979761245999703
chr15	31002600	31003600	2.5312492490453136
chr15	31002700	31003700	2.628741198785572
chr15	31002800	31003800	2.2574474826940163
chr15	31002900	31003900	2.00640545322712
chr15	31003000	31004000	2.5135437047128852
chr15	31003100	31004100	2.922653132847016
chr15	31003200	31004200	2.8968078698343893
chr15	31003300	31004300	3.3662746269630466
chr15	31003400	31004400	3.5734034272450543
chr15	31003900	31004900	2.9415933128222966
chr15	31004000	31005000	2.0686861539385912
chr15	31004200	31005200	2.5464763068905154
chr15	31004300	31005300	2.571056702144685
chr15	31004400	31005400	2.4445826574548293
chr15	31004500	31005500	1.9568350450147656
chr15	31004600	31005600	1.6461454882432405
chr15	31004700	31005700	1.7365702125804643
chr15	31004800	31005800	2.154674428444136
chr15	31004900	31005900	1.6597289382495954
chr15	31005000	31006000	1.823933886067275
chr15	31005100	31006100	1.3969272362058354
chr15	31005200	31006200	1.2006552035882505
chr15	31005300	31006300	0.8094976417287499
chr15	31005400	31006400	1.2361675839984858
chr15	31005500	31006500	2.3170995681830866
chr15	31005600	31006600	2.5250299846899082
chr15	31005700	31006700	2.3842342598699235
chr15	31005800	31006800	2.1393422059797658
chr15	31005900	31006900	2.102290861322348
chr15	31006000	31007000	2.64277781823738
chr15	31006100	31007100	2.4359300551811915
chr15	31006200	31007200	2.465846490221527
chr15	31006300	31007300	2.4370668254496364
chr15	31006400	31007400	2.0268793142327
chr15	31006500	31007500	1.52617770752404
chr15	31006600	31007600	1.5296287056601687
chr15	31006700	31007700	1.8625408802568983
chr15	31006800	31007800	2.197747259993883
chr15	31006900	31007900	2.054045476489431
chr15	31007000	31008000	1.8621596723990161
chr15	31007100	31008100	2.3145141856378566
chr15	31007200	31008200	2.3351111545300482
chr15	31007300	31008300	2.3395468271897384
chr15	31007400	31008400	2.1369821062591767
chr15	31007500	31008500	2.3150678725255527
chr15	31007600	31008600	2.3191072761899094
chr15	31007700	31008700	1.9850474201443489
chr15	31007800	31008800	1.7672454710340606
chr15	31007900	31008900	1.8792429245384061
chr15	31008000	31009000	1.6519376359107683
chr15	31008100	31009100	1.9100410787897688
chr15	31008200	31009200	1.5536077694358243
chr15	31008300	31009300	2.0325821267792734
chr15	31008400	31009400	2.607482365555878
chr15	31008500	31009500	2.4800479521984067
chr15	31008600	31009600	2.9911491226951736
chr15	31008700	31009700	2.8499223590788034
chr15	31008800	31009800	2.513660645841916
chr15	31008900	31009900	2.4493504489887727
chr15	31009000	31010000	2.3338110166601598
chr15	31009100	31010100	2.2947528693945305
chr15	31009200	31010200	2.6225407672205354
chr15	31009300	31010300	1.8540481664645
chr15	31009400	31010400	1.5040250307707628
chr15	31009500	31010500	1.6151051867161312
chr15	31009600	31010600	1.2382560548860135
chr15	31009700	31010700	0.8948124866837385
chr15	31009800	31010800	1.7302914128523372
chr15	31009900	31010900	1.218611290223289
chr15	31010000	31011000	1.4407020667043793
chr15	31010100	31011100	1.3860665420515546
chr15	31010200	31011200	1.0749178582406818
chr15	31010300	31011300	1.5044004417405468
chr15	31010400	31011400	1.8524187335618487
chr15	31010500	31011500	2.1238434011224734
chr15	31010600	31011600	2.035720193553753
chr15	31011700	31012700	0.8999165096320956
chr15	31011800	31012800	0.7256868546211731
chr15	31011900	31012900	1.4236611981145006
chr15	31013000	31014000	1.3676507542632972
chr15	31013100	31014100	0.9999986967877208
chr15	31013200	31014200	0.8361595039276548
chr15	31013300	31014300	1.0948786555068537
chr15	31013400	31014400	1.5446729999330766
chr15	31013500	31014500	0.9848862632672732
chr15	31013600	31014600	1.04306878245725
chr15	31013700	31014700	1.7329388449568233
chr15	31013800	31014800	2.0240738303534336
chr15	31013900	31014900	1.6720390596966117
chr15	31014000	31015000	2.1437644222498617
chr15	31014100	31015100	2.5706118571139682
chr15	31014200	31015200	3.0043728974059376
chr15	31014300	31015300	3.154144864968524
chr15	31014400	31015400	3.210519356921589
chr15	31015000	31016000	2.309415989841168
chr15	31015100	31016100	2.5398495321744856
chr15	31015200	31016200	2.333848159787774
chr15	31015300	31016300	1.916375267677156
chr15	31015400	31016400	1.7893384668723116
chr15	31015500	31016500	1.7968586435883052
chr15	31015600	31016600	1.4369123621347368
chr15	31015700	31016700	1.4743162297683607
chr15	31015800	31016800	1.3768624961782086
chr15	31015900	31016900	1.2937922389800085
chr15	31016000	31017000	1.625686612845161
chr15	31016100	31017100	1.3401031547410631
chr15	31016200	31017200	1.6454844488265885
chr15	31016300	31017300	1.9319061327915663
chr15	31016400	31017400	1.7768735736226893
chr15	31016500	31017500	1.976227324266408
chr15	31016600	31017600	2.0858284821105006
chr15	31016700	31017700	1.9719099576700467
chr15	31016800	31017800	1.5746472738969333
chr15	31016900	31017900	1.334229424619208
chr15	31017000	31018000	1.103388214483546
chr15	31017100	31018100	1.5507271568399423
chr15	31017200	31018200	2.1152802561096493
chr15	31017300	31018300	2.2822465922783897
chr15	31017400	31018400	2.385917361697565
chr15	31019900	31020900	1.0262055747490624
chr15	31020000	31021000	1.1101375703824272
chr15	31020100	31021100	1.6569387401989066
chr15	31020200	31021200	1.5502335836756107
chr15	31020300	31021300	1.8435781062582768
chr15	31020400	31021400	2.1837907103418823
chr15	31020500	31021500	2.1434157328929766
chr15	31020600	31021600	1.469202100792006
chr15	31020700	31021700	1.267632253847394
chr15	31020800	31021800	1.4448967467736598
chr15	31020900	31021900	1.4599126394819897
chr15	31021000	31022000	1.8103789480143824
chr15	31021100	31022100	1.6927239116500636
chr15	31021200	31022200	1.74501792769874
chr15	31021300	31022300	1.4375041885196052
chr15	31021400	31022400	1.0297252250651383
chr15	31021500	31022500	0.7332890602042641
chr15	31021600	31022600	1.158546032937506
chr15	31021700	31022700	1.2303179111037923
chr15	31022800	31023800	2.320423253925269
chr15	31022900	31023900	2.8156315145461166
chr15	31023000	31024000	2.9384600149163385
chr15	31023100	31024100	2.6699580058204275
chr15	31023200	31024200	3.0499497813733236
chr15	31023300	31024300	3.1564544791433944
chr15	31023400	31024400	3.1106281245747027
chr15	31023500	31024500	3.3964291693626123
chr15	31023600	31024600	3.8147376212179984
chr15	31023700	31024700	3.2697193367468147
chr15	31023800	31024800	3.3190800584181566
chr15	31023900	31024900	2.5454901142152013
chr15	31024000	31025000	2.365781109578634
chr15	31024100	31025100	2.2824428402305825
chr15	31024200	31025200	1.9290812846613548
chr15	31024300	31025300	1.6799142992563534
chr15	31024400	31025400	2.1623871785665822
chr15	31024500	31025500	2.292490753249884
chr15	31024600	31025600	1.8292804103982725
chr15	31024700	31025700	1.7024529221575126
chr15	31024800	31025800	1.2389995497217818
chr15	31024900	31025900	1.4943124043487623
chr15	31025000	31026000	1.2770709938717635
chr15	31025100	31026100	1.5098976804374842
chr15	31025200	31026200	1.902894543365626
chr15	31025300	31026300	2.2402092240896625
chr15	31025400	31026400	1.2809151798837954
chr15	31025500	31026500	-0.003763090182719143
chr15	31025600	31026600	-0.09936906971811373
chr15	31025700	31026700	0.3719340712119296
chr15	31025800	31026800	0.6453171503868614
chr15	31025900	31026900	0.5834439243270795
chr15	31026000	31027000	0.33576224865472937
chr15	31026100	31027100	0.7488542315297856
chr15	31026200	31027200	0.315892538107025
chr15	31026300	31027300	0.18793967758939087
chr15	31026400	31027400	0.0878176601994392
chr15	31026500	31027500	0.3785448325882141
chr15	31026600	31027600	0.5450090173063356
chr15	31026700	31027700	-0.4822764775830252
chr15	31026800	31027800	-0.8198676672721691
chr15	31026900	31027900	-1.087409507901552
chr15	31027000	31028000	-0.7686618266743619
chr15	31027100	31028100	-0.7698056191431575
chr15	31027200	31028200	-0.4695454672724772
chr15	31027300	31028300	-0.025150087505011114
chr15	31027400	31028400	0.4918009174870976
chr15	31027500	31028500	0.8752523160130335
chr15	31027600	31028600	0.7338330054501074
chr15	31027700	31028700	1.7401536775837625
chr15	31027800	31028800	1.5827271811632706
chr15	31027900	31028900	2.4306768793149014
chr15	31028000	31029000	2.625079689817445
chr15	31028100	31029100	2.382106754542399
chr15	31028200	31029200	2.38730377550207
chr15	31028300	31029300	2.090382974209145
chr15	31028400	31029400	2.068104946242319
chr15	31028500	31029500	1.8807983048661048
chr15	31028600	31029600	2.208934752712393
chr15	31028700	31029700	1.5193553003706548
chr15	31028800	31029800	2.1428981942190526
chr15	31028900	31029900	1.4400076301857243
chr15	31029000	31030000	1.17958004220217
chr15	31029100	31030100	1.4639507775221277
chr15	31029200	31030200	1.6306654740175353
chr15	31029300	31030300	0.8257270269257021
chr15	31029400	31030400	0.5998282502355996
chr15	31029500	31030500	0.8511910092463449
chr15	31029600	31030600	0.6655589294997871
chr15	31029700	31030700	1.1544680450447289
chr15	31029800	31030800	1.1165883231131324
chr15	31029900	31030900	1.9089705292624632
chr15	31030000	31031000	2.359968038113617
chr15	31030100	31031100	2.630656229065882
chr15	31030200	31031200	2.3449063827280727
chr15	31030300	31031300	3.5663076273050707
chr15	31030400	31031400	3.7561635629128194
chr15	31030500	31031500	3.222172281985194
chr15	31030600	31031600	3.2652181020672004
chr15	31030700	31031700	3.0843306871205627
chr15	31030800	31031800	2.82618270975072
chr15	31030900	31031900	2.258012328569712
chr15	31031000	31032000	1.8599740770253892
chr15	31032100	31033100	1.8136417289075069
chr15	31032200	31033200	1.6211363234236398
chr15	31032300	31033300	2.1565830856465844
chr15	31032400	31033400	1.9388023928830287
chr15	31032500	31033500	1.7889607223547377
chr15	31032600	31033600	2.0877136577273774
chr15	31032700	31033700	2.6240904965151217
chr15	31032800	31033800	2.9407093924938903
chr15	31032900	31033900	2.873012372793845
chr15	31033000	31034000	3.1360122930997103
chr15	31033100	31034100	3.2840956428501342
chr15	31033200	31034200	3.5616935956935034
chr15	31033300	31034300	2.8371310095309354
chr15	31033400	31034400	2.7387894073853922
chr15	31033500	31034500	2.243407147650073
chr15	31033600	31034600	1.6504618503553778
chr15	31033700	31034700	1.011239000364498
chr15	31033800	31034800	0.7447680299381235
chr15	31033900	31034900	0.3011044642503907
chr15	31034000	31035000	-0.1016404612125724
chr15	31034600	31035600	1.8140759411204943
chr15	31034700	31035700	2.7002061714729906
chr15	31034800	31035800	2.286685107518732
chr15	31034900	31035900	2.7993227497281308
chr15	31035000	31036000	2.967020757129304
chr15	31035100	31036100	2.7890861911518674
chr15	31035200	31036200	2.3353060361159446
chr15	31035300	31036300	2.2718831686492686
chr15	31035400	31036400	2.6106038247503034
chr15	31035500	31036500	2.1736366467900194
chr15	31035600	31036600	2.137562764927011
chr15	31035700	31036700	1.6566091261993636
chr15	31035800	31036800	2.1325179978515116
chr15	31035900	31036900	1.7776768716016549
chr15	31036000	31037000	1.8746337633338155
chr15	31036100	31037100	1.9031464603239248
chr15	31036200	31037200	2.27339642046031
chr15	31036300	31037300	1.7803155949174765
chr15	31039100	31040100	1.6120836584847318
chr15	31039200	31040200	1.774644622971787
chr15	31039300	31040300	2.0773566542762985
chr15	31039400	31040400	2.4940453894437127
chr15	31039500	31040500	2.8308092089708823
chr15	31039600	31040600	2.7508468167516607
chr15	31039700	31040700	2.3431785512877616
chr15	31039800	31040800	2.7547822371241555
chr15	31039900	31040900	3.5593204431069796
chr15	31040000	31041000	4.227921187766098
chr15	31040100	31041100	3.8823163921556905
chr15	31040200	31041200	3.3019054882171366
chr15	31040300	31041300	3.2937007964268004
chr15	31040400	31041400	2.782508304913842
chr15	31040500	31041500	2.160057917581496
chr15	31040600	31041600	2.1269454850983074
chr15	31040700	31041700	2.7835208783812733
chr15	31040800	31041800	1.7230120284213415
chr15	31040900	31041900	1.2923987894112416
chr15	31041000	31042000	0.5564309118204775
chr15	31041100	31042100	1.4464332738484926
chr15	31041200	31042200	2.0426301565272427
chr15	31041300	31042300	0.9495713236206792
chr15	31041400	31042400	1.1301735824989518
chr15	31041500	31042500	1.7419857848771283
chr15	31041600	31042600	1.7131278627718622
chr15	31041700	31042700	1.1619690423063158
chr15	31041800	31042800	1.770942057825104
chr15	31041900	31042900	1.1855492574585966
chr15	31042000	31043000	1.1189048359728484
chr15	31042100	31043100	0.06880258999035786
chr15	31044800	31045800	0.2947480281291186
chr15	31044900	31045900	0.16238455712529495
chr15	31045000	31046000	0.19570421376044642
chr15	31045100	31046100	-0.2869271063991635
chr15	31045200	31046200	-0.26447830169909325
chr15	31045300	31046300	0.6699218261211367
chr15	31045400	31046400	0.4262512371696151
chr15	31045500	31046500	0.2442838017760084
chr15	31045600	31046600	0.1224127042160746
chr15	31045700	31046700	1.0247823775879246
chr15	31045800	31046800	0.3552250500578615
chr15	31045900	31046900	0.5017725908347497
chr15	31046000	31047000	0.6604466577583737
chr15	31046100	31047100	1.4019114409433049
chr15	31046200	31047200	1.0308663077573992
chr15	31046300	31047300	0.7811025615384168
chr15	31046400	31047400	0.9402895398596036
chr15	31046500	31047500	1.547640370667131
chr15	31046600	31047600	1.6633386038887743
chr15	31046700	31047700	0.6037943669868805
chr15	31046800	31047800	2.078862950457554
chr15	31046900	31047900	2.0872283069734165
chr15	31047000	31048000	1.3652089186093155
chr15	31047100	31048100	1.5179513324822431
chr15	31047200	31048200	1.7026216219385686
chr15	31047300	31048300	1.4509660333453394
chr15	31047400	31048400	1.1687067252844163
chr15	31047500	31048500	1.2152669797001134
chr15	31047600	31048600	0.9637400581428192
chr15	31047700	31048700	0.6545987614058234
chr15	31047800	31048800	0.3287140091200824
chr15	31047900	31048900	-0.1953165032254212
chr15	31048000	31049000	0.1995299820434196
chr15	31048100	31049100	-0.11646482770675892
chr15	31048200	31049200	-0.24455364660653264
chr15	31048300	31049300	0.07699735840749446
chr15	31048400	31049400	0.5331734675169749
chr15	31048500	31049500	0.3706681304728785
chr15	31048600	31049600	0.35828524650559834
chr15	31048700	31049700	0.1981161038664048
chr15	31048800	31049800	-0.6032676596663646
chr15	31048900	31049900	0.13606115192023038
chr15	31049000	31050000	0.6922997364093417
chr15	31049100	31050100	0.6547254425446566
chr15	31049200	31050200	0.4219813002370752
chr15	31049300	31050300	0.7370621496924268
chr15	31049400	31050400	0.9978883980580674
chr15	31049500	31050500	0.5289405088055522
chr15	31049600	31050600	0.8249007804130706
chr15	31049700	31050700	1.1548923025607978
chr15	31049800	31050800	1.634753020292785
chr15	31049900	31050900	1.4644173973723111
chr15	31050000	31051000	0.770282945952804
chr15	31050100	31051100	0.9169610107546072
chr15	31050200	31051200	1.1373504024263297
chr15	31050300	31051300	0.8725196561469112
chr15	31050400	31051400	0.5167940180540855
chr15	31050500	31051500	1.317272608696249
chr15	31051800	31052800	-0.8205718105331575
chr15	31051900	31052900	-0.2614836160684254
chr15	31052000	31053000	-0.06848252505999199
chr15	31052100	31053100	-0.5025120218133056
chr15	31052200	31053200	-0.7434428038562835
chr15	31052300	31053300	-1.2581513599537368
chr15	31052400	31053400	-1.1704283693218462
chr15	31052500	31053500	-0.4405465803835088
chr15	31052600	31053600	-0.690113380302836
chr15	31052700	31053700	-0.4173782165038892
chr15	31052800	31053800	-0.09506512831532372
chr15	31052900	31053900	-0.5787818992007407
chr15	31053000	31054000	-0.7431500649644948
chr15	31053100	31054100	-0.30731938377734097
chr15	31053400	31054400	1.6666742456608277
chr15	31053500	31054500	0.9281792989520417
chr15	31053600	31054600	1.0377495195301494
chr15	31053700	31054700	1.3887024116793203
chr15	31053800	31054800	1.8595233075681004
chr15	31053900	31054900	2.079550231403436
chr15	31054000	31055000	2.152098776992646
chr15	31054100	31055100	1.9532392442944324
chr15	31054200	31055200	1.3703497537047011
chr15	31054300	31055300	1.1127777090551174
chr15	31054400	31055400	1.4641911634435063
chr15	31054500	31055500	1.4495093111573882
chr15	31054600	31055600	1.745814322735577
chr15	31054700	31055700	2.0941204736745407
chr15	31054800	31055800	1.822989100106836
chr15	31054900	31055900	1.9843718335063767
chr15	31055000	31056000	1.8691941657227433
chr15	31055100	31056100	1.999170371957864
chr15	31055200	31056200	2.3484041035467342
chr15	31055300	31056300	2.294914317184742
chr15	31055400	31056400	1.7586827666751368
chr15	31055500	31056500	1.4601713757314745
chr15	31055600	31056600	1.609124626699858
chr15	31055700	31056700	0.8517118747106674
chr15	31055800	31056800	0.2445683023516944
chr15	31055900	31056900	-0.06084766738917453
chr15	31056000	31057000	0.38005091865312746
chr15	31056100	31057100	0.2632310447911152
chr15	31056200	31057200	-0.09638963695450396
chr15	31056300	31057300	0.3934779292716826
chr15	31056400	31057400	-0.13584753908508368
chr15	31056500	31057500	-0.08406630701250757
chr15	31056600	31057600	-0.4291856862792552
chr15	31056700	31057700	-0.2521627320929074
chr15	31056800	31057800	-0.14604034883863715
chr15	31056900	31057900	-0.4567386446260776
chr15	31057000	31058000	-0.31940444345950186
chr15	31057100	31058100	-0.2110393045261144
chr15	31057200	31058200	0.34631148602199985
chr15	31057300	31058300	-0.11445855435986226
chr15	31057400	31058400	0.4669444719539588
chr15	31057500	31058500	0.7843196192282061
chr15	31057600	31058600	1.1527108084775621
chr15	31057700	31058700	1.092173831153156
chr15	31057800	31058800	1.6569271568289403
chr15	31057900	31058900	2.1498586751535176
chr15	31058000	31059000	1.6901200261547655
chr15	31058100	31059100	1.7245979515098602
chr15	31058200	31059200	1.9073073384740915
chr15	31058300	31059300	2.4228626390107517
chr15	31058400	31059400	2.828854976817323
chr15	31058500	31059500	2.4487659590676
chr15	31058600	31059600	2.2549487045867598
chr15	31058700	31059700	2.571668204580092
chr15	31058800	31059800	2.158018047527269
chr15	31058900	31059900	2.0333901973597306
chr15	31059000	31060000	2.2953849616060182
chr15	31059100	31060100	3.1981574260596966
chr15	31059200	31060200	3.1618688693924
chr15	31059300	31060300	2.62373589099123
chr15	31059400	31060400	2.080704470391016
chr15	31059500	31060500	2.3573428901915494
chr15	31059600	31060600	2.5044051968450063
chr15	31059700	31060700	2.199133019763101
chr15	31060500	31061500	2.5862805061691456
chr15	31060600	31061600	2.7792580287782807
chr15	31060700	31061700	2.5500007014264585
chr15	31060800	31061800	3.079103257133313
chr15	31060900	31061900	2.9705785719923283
chr15	31061000	31062000	2.3380085951215555
chr15	31061100	31062100	2.6511794348964446
chr15	31061200	31062200	2.5217290069860616
chr15	31061300	31062300	2.3378563117771662
chr15	31061400	31062400	1.6596663393876496
chr15	31061500	31062500	1.7554151750541451
chr15	31061600	31062600	1.513235225820756
chr15	31061700	31062700	1.6943674042766437
chr15	31061800	31062800	1.3393161274782457
chr15	31061900	31062900	1.7537017246763762
chr15	31062000	31063000	2.850581989297852
chr15	31062100	31063100	2.2877177955671795
chr15	31062200	31063200	2.9585390052596603
chr15	31062300	31063300	2.7722626256690006
chr15	31062400	31063400	3.5536481873384065
chr15	31062500	31063500	3.2113278136507404
chr15	31062600	31063600	3.381363490894689
chr15	31062700	31063700	3.2533651755818584
chr15	31062800	31063800	3.2529356571545414
chr15	31062900	31063900	3.360553821681145
chr15	31063000	31064000	2.9467608979913327
chr15	31063100	31064100	2.498996234959012
chr15	31063200	31064200	2.1239051651395155
chr15	31063300	31064300	2.179390873268343
chr15	31063400	31064400	1.4782287040232929
chr15	31063500	31064500	1.5496796903021248
chr15	31063600	31064600	1.580676251559115
chr15	31063700	31064700	1.4584428223017791
chr15	31063800	31064800	1.1584746890119593
chr15	31064300	31065300	1.3821224413498316
chr15	31064400	31065400	1.2322595242517471
chr15	31064500	31065500	1.5165976201312317
chr15	31064600	31065600	1.7939592109727376
chr15	31064700	31065700	1.7810238973020869
chr15	31064800	31065800	1.9867464687971983
chr15	31064900	31065900	1.9143753250879472
chr15	31065000	31066000	1.7533453738097793
chr15	31065100	31066100	1.2527230271262395
chr15	31065200	31066200	1.6956369606825312
chr15	31065300	31066300	1.4601526345040876
chr15	31065400	31066400	1.3910641588399488
chr15	31065500	31066500	1.1011035623392489
chr15	31065600	31066600	0.7105943322225007
chr15	31065700	31066700	0.7947619862009417
chr15	31065800	31066800	1.1745331420315166
chr15	31065900	31066900	1.3757203081358242
chr15	31066000	31067000	1.4154519879704988
chr15	31066100	31067100	1.363135040091106
chr15	31066200	31067200	0.8651803766649141
chr15	31066300	31067300	0.7664855224768683
chr15	31066400	31067400	0.7479170746081514
chr15	31066500	31067500	0.4655787871043424
chr15	31066600	31067600	0.5045830647279363
chr15	31066700	31067700	0.3564403892464764
chr15	31066800	31067800	-0.9040396342865946
chr15	31066900	31067900	-1.026762156384377
chr15	31067000	31068000	-1.1152195231508009
chr15	31067100	31068100	-0.5796933381251074
chr15	31067200	31068200	-0.4570487037657576
chr15	31067300	31068300	-0.25028569104418186
chr15	31067400	31068400	0.2538332956552425
chr15	31067500	31068500	0.7218172112037852
chr15	31067600	31068600	0.8372262859033985
chr15	31067700	31068700	0.9209708994392896
chr15	31069200	31070200	0.7330242528898133
chr15	31069300	31070300	1.1503886353078918
chr15	31069400	31070400	0.9068892228659295
chr15	31069500	31070500	0.3378172383712897
chr15	31069600	31070600	0.8765581476258828
chr15	31069700	31070700	0.5146989424060745
chr15	31069800	31070800	0.9755448981640996
chr15	31069900	31070900	1.712896414310771
chr15	31070000	31071000	1.6599576833915974
chr15	31070100	31071100	1.5428165470850117
chr15	31070200	31071200	1.4984863622035822
chr15	31070300	31071300	1.282490455038885
chr15	31070400	31071400	2.075268415767754
chr15	31070500	31071500	2.0053618422936235
chr15	31070600	31071600	1.4930829571498576
chr15	31070700	31071700	1.6134684290807366
chr15	31070800	31071800	1.2890862929089302
chr15	31070900	31071900	1.1341507085481988
chr15	31071000	31072000	1.0684998156037482
chr15	31072100	31073100	0.7248481290213463
chr15	31072200	31073200	0.9725061597866932
chr15	31072300	31073300	0.3289988462586398
chr15	31072400	31073400	0.4597968972127245
chr15	31072500	31073500	1.0312484549110341
chr15	31072600	31073600	1.1465128021673257
chr15	31072700	31073700	1.0798312352321906
chr15	31072800	31073800	0.5172520129463356
chr15	31072900	31073900	1.16798302704879
chr15	31073000	31074000	1.0115397721038992
chr15	31073100	31074100	1.2564011199367475
chr15	31073200	31074200	0.6048831628207448
chr15	31073300	31074300	1.2501767648147946
chr15	31073400	31074400	0.5402187577438416
chr15	31073500	31074500	-0.3355466469186438
chr15	31073600	31074600	-0.6486619460321984
chr15	31073700	31074700	-0.038626044408569316
chr15	31073800	31074800	0.7926474380137555
chr15	31073900	31074900	0.6763967261191105
chr15	31074000	31075000	0.8362468969805877
chr15	31074100	31075100	0.44664265080673415
chr15	31074200	31075200	0.8190954373151559
chr15	31074300	31075300	0.8125445107257707
chr15	31074400	31075400	0.934532320248477
chr15	31074500	31075500	0.7091502303912527
chr15	31074600	31075600	0.5928236139206133
chr15	31074700	31075700	0.4283878868897572
chr15	31074800	31075800	0.33828910291529113
chr15	31074900	31075900	0.4529871121436394
chr15	31075000	31076000	0.42023919701416823
chr15	31075100	31076100	0.523645732284409
chr15	31075200	31076200	0.4663077149495236
chr15	31075300	31076300	0.43204575634554665
chr15	31075400	31076400	0.4708726841189105
chr15	31075500	31076500	0.9563383192608657
chr15	31075600	31076600	1.0773096849259234
chr15	31075700	31076700	0.8378205517347687
chr15	31075800	31076800	0.25604296610756305
chr15	31075900	31076900	-0.01992074718286288
chr15	31076000	31077000	-0.21762665352993135
chr15	31077000	31078000	2.204034430235634
chr15	31077100	31078100	2.969036288993986
chr15	31077200	31078200	3.524877256734523
chr15	31077300	31078300	3.867095750886861
chr15	31077400	31078400	3.771392418575288
chr15	31077500	31078500	3.57203311734906
chr15	31077600	31078600	3.431255363653553
chr15	31077700	31078700	2.7058516601707656
chr15	31077800	31078800	2.203848304635243
chr15	31077900	31078900	1.2978885241009592
chr15	31078000	31079000	1.1661929669906705
chr15	31079200	31080200	0.8752074058697016
chr15	31079300	31080300	1.1886376386400146
chr15	31079400	31080400	0.4426791048696837
chr15	31079500	31080500	0.6334114989209092
chr15	31079600	31080600	0.8821131092681731
chr15	31081400	31082400	1.1582495084381896
chr15	31081500	31082500	1.3365753881922509
chr15	31081600	31082600	1.0422927940100668
chr15	31081700	31082700	1.2623116951537363
chr15	31081800	31082800	0.7008826983950127
chr15	31081900	31082900	0.07952926372927517
chr15	31082000	31083000	-0.02267116095783472
chr15	31082100	31083100	0.07913149995456271
chr15	31082200	31083200	0.5067367745323129
chr15	31082300	31083300	0.972718489950635
chr15	31082400	31083400	0.7579719940729933
chr15	31082500	31083500	1.2326504042488922
chr15	31082600	31083600	2.0524156109853946
chr15	31082700	31083700	2.458527953216506
chr15	31082800	31083800	2.7164066785863312
chr15	31082900	31083900	3.1968312664461527
chr15	31083000	31084000	3.351549806976034
chr15	31083100	31084100	3.1546580702272236
chr15	31083200	31084200	2.3531934170981845
chr15	31083300	31084300	2.46926654375949
chr15	31083400	31084400	2.5892476922030823
chr15	31083500	31084500	2.5132685912191484
chr15	31083600	31084600	1.74856870488531
chr15	31083700	31084700	1.307156745437467
chr15	31084900	31085900	2.08522988392854
chr15	31085000	31086000	1.786916969519119
chr15	31085100	31086100	2.2057976601104605
chr15	31085200	31086200	2.247317191034431
chr15	31085300	31086300	2.3748247934060966
chr15	31085400	31086400	2.556485777855745
chr15	31085500	31086500	2.6663399693267573
chr15	31085600	31086600	2.323288494118787
chr15	31085700	31086700	1.8262062592679256
chr15	31085800	31086800	1.6876133584823845
chr15	31085900	31086900	1.3011091093443974
chr15	31086000	31087000	1.315243698558373
chr15	31086100	31087100	1.3025293920756045
chr15	31086200	31087200	0.9365667268636068
chr15	31089300	31090300	-5.103909634082414
chr15	31089400	31090400	-5.0472909974464315
chr15	31089500	31090500	-4.877556863319748
chr15	31089600	31090600	-4.806369618579178
chr15	31089700	31090700	-5.263313879599868
chr15	31089800	31090800	-5.346577624520954
chr15	31089900	31090900	-5.368249822631213
chr15	31090000	31091000	-4.992497801650373
chr15	31090100	31091100	-4.149178656610548
chr15	31090200	31091200	-3.508467974621856
chr15	31090300	31091300	-3.0621264907242254
chr15	31090400	31091400	-3.1439518134633206
chr15	31090500	31091500	-3.002704302543601
chr15	31090600	31091600	-2.8534114378232163
chr15	31090700	31091700	-2.492728134454484
chr15	31090800	31091800	-2.2506023145262533
chr15	31090900	31091900	-1.8543887600762088
chr15	31091000	31092000	-1.7809023509733608
chr15	31091100	31092100	-1.1646739245646136
chr15	31091200	31092200	-0.5885868281039788
chr15	31091300	31092300	-0.1308405212663344
chr15	31091400	31092400	0.7755877826994159
chr15	31091500	31092500	1.0610278646451303
chr15	31091600	31092600	1.2642297508728777
chr15	31091700	31092700	1.2635383750973042
chr15	31091800	31092800	2.4538522650489605
chr15	31091900	31092900	2.22231649688322
chr15	31092000	31093000	2.4475641420902554
chr15	31092100	31093100	2.1190454959839395
chr15	31092200	31093200	1.5797431157668775
chr15	31093300	31094300	0.6066020748509406
chr15	31093400	31094400	0.9853168467844492
chr15	31093500	31094500	1.6844278982814038
chr15	31093600	31094600	1.5164501976329867
chr15	31093700	31094700	0.9751460489060576
chr15	31093800	31094800	0.5434772971376959
chr15	31093900	31094900	-0.11462835348876968
chr15	31094000	31095000	-0.3621191350545453
chr15	31094100	31095100	-0.26123037708876345
chr15	31094200	31095200	0.18463145790658164
chr15	31094300	31095300	-0.2457567371536579
chr15	31094400	31095400	0.4654730258315333
chr15	31094500	31095500	0.4885884297081229
chr15	31094600	31095600	0.7049610144001526
chr15	31094700	31095700	0.9524045837768238
chr15	31094800	31095800	2.0537940726300365
chr15	31094900	31095900	2.156611751854581
chr15	31095600	31096600	2.453946818613027
chr15	31095700	31096700	2.131488251496607
chr15	31095800	31096800	1.565915553973164
chr15	31095900	31096900	1.5248330481664072
chr15	31096000	31097000	1.3629113402805093
chr15	31096100	31097100	1.1320811130531607
chr15	31096200	31097200	0.7783115466870116
chr15	31097300	31098300	2.337200754319917
chr15	31097400	31098400	3.0648780767577684
chr15	31097500	31098500	2.8564978998848365
chr15	31097600	31098600	2.9743500079694325
chr15	31097700	31098700	2.9903251312936634
chr15	31097800	31098800	2.266924297256259
chr15	31097900	31098900	1.806377322534364
chr15	31098000	31099000	1.5577301460702186
chr15	31098100	31099100	1.930041034316752
chr15	31098200	31099200	1.537609821403245
chr15	31098300	31099300	0.9148323613886044
chr15	31098400	31099400	0.37491857537797796
chr15	31098500	31099500	0.7031156197421619
chr15	31098600	31099600	0.8994082017815378
chr15	31098700	31099700	0.5486838761866524
chr15	31098800	31099800	1.3070774925899324
chr15	31098900	31099900	1.7305476053946016
chr15	31099000	31100000	1.6748250197414052
chr15	31099100	31100100	1.931795314345672
chr15	31099200	31100200	2.3089688632761662
chr15	31099300	31100300	2.376618273719474
chr15	31099400	31100400	2.370012435363855
chr15	31099500	31100500	1.9216771133554318
chr15	31099600	31100600	1.362212537584542
chr15	31099700	31100700	1.330862808360169
chr15	31099800	31100800	1.2594252130219925
chr15	31099900	31100900	1.2258075844631593
chr15	31100000	31101000	1.5397728046896788
chr15	31100100	31101100	1.3379780136746031
chr15	31100200	31101200	0.6518926334733679
chr15	31100300	31101300	1.2140632442660662
chr15	31100400	31101400	0.4366941273159218
chr15	31100500	31101500	0.8739456040968026
chr15	31100600	31101600	0.680968303721139
chr15	31100700	31101700	0.7188148764681105
chr15	31100800	31101800	0.37353949367297695
chr15	31100900	31101900	-0.0037936778452614213
chr15	31101000	31102000	0.09548411913025363
chr15	31101100	31102100	-0.27768870302295395
chr15	31101200	31102200	0.3471888078620698
chr15	31101300	31102300	-0.6108361728707227
chr15	31101400	31102400	-0.3752481588341722
chr15	31102600	31103600	1.7727128883277383
chr15	31102700	31103700	1.8773942311971707
chr15	31102800	31103800	1.8319005454145545
chr15	31104500	31105500	0.82958846225767
chr15	31104600	31105600	0.5089693162096698
chr15	31104700	31105700	0.2419819216463953
chr15	31104800	31105800	0.007673259288191894
chr15	31104900	31105900	0.4354531277550015
chr15	31105000	31106000	0.3409288395777964
chr15	31105100	31106100	0.3366243931614537
chr15	31106200	31107200	0.8612657180063624
chr15	31106300	31107300	0.31926354849871125
chr15	31106400	31107400	0.33946633831950784
chr15	31106500	31107500	-0.12679980056901488
chr15	31106600	31107600	-0.14006023992867714
chr15	31106700	31107700	-0.22376000032353172
chr15	31106800	31107800	-0.4335695601043281
chr15	31106900	31107900	-0.17257282359494008
chr15	31107000	31108000	-0.39654133683725457
chr15	31107100	31108100	-0.8288859298891168
chr15	31107900	31108900	-0.08752222618598933
chr15	31108000	31109000	0.7696513945367561
chr15	31108100	31109100	0.9807058778456936
chr15	31108200	31109200	1.6095346665944674
chr15	31108300	31109300	1.7764085464299924
chr15	31109700	31110700	1.7186825140208646
chr15	31109800	31110800	1.4335653998616378
chr15	31109900	31110900	1.830885230982888
chr15	31110000	31111000	1.6584693234406351
chr15	31110100	31111100	1.9068014353581189
chr15	31110200	31111200	2.014515215568663
chr15	31110300	31111300	2.087070777377809
chr15	31110400	31111400	1.9328784045861391
chr15	31110500	31111500	0.3956895639248009
chr15	31110600	31111600	0.3169393338665621
chr15	31110700	31111700	0.08855262051032553
chr15	31110800	31111800	0.26342380858831915
chr15	31110900	31111900	0.16759270687540745
chr15	31111000	31112000	-0.18878058058010438
chr15	31111100	31112100	-0.4709070203083406
chr15	31111200	31112200	-0.510738776719513
chr15	31111300	31112300	-0.5613157327189625
chr15	31111400	31112400	-0.32053884457297993
chr15	31111500	31112500	-0.27970466755133666
chr15	31111600	31112600	-0.9650600309271437
chr15	31111700	31112700	-2.486752152510862
chr15	31111800	31112800	-3.853847781984285
chr15	31111900	31112900	-4.711032502265464
chr15	31112000	31113000	-4.796064979667525
chr15	31112100	31113100	-5.840055732186428
chr15	31112200	31113200	-8.424461488496199
chr15	31113500	31114500	-8.047573699173602
chr15	31113600	31114600	-7.177246050634914
chr15	31113700	31114700	-6.131022935069223
chr15	31113800	31114800	-6.074236491468363
chr15	31113900	31114900	-2.845466527214933
chr15	31114000	31115000	-3.42480611714657
chr15	31114100	31115100	-2.52509030908613
chr15	31114200	31115200	-1.8930722627599967
chr15	31114300	31115300	-1.549761323533603
chr15	31114400	31115400	-1.070654156586376
chr15	31114500	31115500	-0.5868373045219143
chr15	31114600	31115600	-0.503083094607211
chr15	31114700	31115700	-0.7103390657590264
chr15	31114800	31115800	-0.5433120973486241
chr15	31114900	31115900	-0.9046807490927276
chr15	31115500	31116500	0.24005860690066946
chr15	31115600	31116600	0.6569793832080143
chr15	31115700	31116700	0.9612919643264518
chr15	31115800	31116800	0.7246902774572173
chr15	31115900	31116900	0.5229825817328114
chr15	31116000	31117000	0.03539395360098613
chr15	31116100	31117100	-0.20715734198894767
chr15	31116200	31117200	-0.02468488383586139
chr15	31116300	31117300	-0.5169301965054607
chr15	31116400	31117400	0.1975108509852878
chr15	31116500	31117500	0.6406610955030154
chr15	31116600	31117600	0.11589313111751505
chr15	31117700	31118700	-0.18752570661991053
chr15	31117800	31118800	0.1187075872239427
chr15	31117900	31118900	0.014483865392744637
chr15	31118000	31119000	-0.6677434094136264
chr15	31118100	31119100	-0.7241883921824394
chr15	31118200	31119200	-1.0387323533529855
chr15	31118300	31119300	-0.5737315464347403
chr15	31118400	31119400	-1.0333509664862923
chr15	31118500	31119500	-0.91346794355451
chr15	31118600	31119600	-0.9653610093159941
chr15	31118700	31119700	-0.8589934929452409
chr15	31118800	31119800	-1.1315571341962716
chr15	31118900	31119900	-1.4349291944637597
chr15	31119000	31120000	-1.2660660644057233
chr15	31119100	31120100	-1.2356589939702731
chr15	31119200	31120200	0.4195751156491925
chr15	31119300	31120300	0.594107460208315
chr15	31119400	31120400	0.5963125752467164
chr15	31119500	31120500	0.4976794756072861
chr15	31119600	31120600	0.7414021842533828
chr15	31119700	31120700	1.2827954773331118
chr15	31119800	31120800	1.291265611848371
chr15	31119900	31120900	1.8935870748133248
chr15	31120000	31121000	2.352532499477243
chr15	31120100	31121100	1.1895333179772318
chr15	31120200	31121200	0.9187367751529636
chr15	31121300	31122300	1.4162747510982878
chr15	31121400	31122400	1.4554550785095617
chr15	31121500	31122500	1.4741307866179263
chr15	31121600	31122600	1.5356532830206169
chr15	31121700	31122700	1.2837515885335111
chr15	31121800	31122800	1.5752532530057377
chr15	31121900	31122900	1.6325419445214808
chr15	31122000	31123000	1.847144990027113
chr15	31122100	31123100	1.3390419376064169
chr15	31122200	31123200	0.8563726682619417
chr15	31122300	31123300	0.8296826936255013
chr15	31122400	31123400	0.7545162740304495
chr15	31122500	31123500	0.6501945721565561
chr15	31122600	31123600	0.7091210517887563
chr15	31122700	31123700	0.8182627602191245
chr15	31125800	31126800	1.581296069065975
chr15	31125900	31126900	0.9305905189790848
chr15	31126000	31127000	1.3909191667596745
chr15	31126100	31127100	1.2653890198359998
chr15	31126200	31127200	1.1898086387996374
chr15	31129100	31130100	2.5009645223212082
chr15	31129200	31130200	2.2219198906206654
chr15	31129300	31130300	2.1141789238870903
chr15	31129400	31130400	1.546601020390741
chr15	31129500	31130500	1.2394906600313422
chr15	31129600	31130600	1.2724533413656531
chr15	31129700	31130700	0.8373707766085275
chr15	31129800	31130800	0.5733956522457428
chr15	31129900	31130900	0.4417609482542856
chr15	31130000	31131000	0.34186183809479853
chr15	31130100	31131100	0.8374448905483499
chr15	31130200	31131200	0.8215766289142414
chr15	31130300	31131300	0.866757266192082
chr15	31130400	31131400	1.2356129228561221
chr15	31130500	31131500	1.621440580499276
chr15	31130600	31131600	1.7947545089717367
chr15	31130700	31131700	1.8473953203192128
chr15	31130800	31131800	1.9445554539683056
chr15	31130900	31131900	1.204083027261559
chr15	31131000	31132000	1.463573198814629
chr15	31131100	31132100	0.5622128970251709
chr15	31131200	31132200	1.0774432045305795
chr15	31131300	31132300	1.655024551753425
chr15	31131400	31132400	1.6129757039450359
chr15	31131500	31132500	1.3392228068845795
chr15	31131600	31132600	1.52381274737914
chr15	31131700	31132700	1.910300134615184
chr15	31131800	31132800	1.8320984080819882
chr15	31131900	31132900	2.167406896143293
chr15	31132000	31133000	2.040020737970658
chr15	31132100	31133100	1.989369241961393
chr15	31132200	31133200	1.662005582428978
chr15	31132300	31133300	1.0216347621563455
chr15	31132400	31133400	1.2158687612743189
chr15	31132500	31133500	1.3712453334136234
chr15	31132600	31133600	1.3476223800362628
chr15	31132700	31133700	1.294828897537141
chr15	31132800	31133800	0.16659813333071571
chr15	31132900	31133900	0.5869148672505441
chr15	31133000	31134000	0.34005679619797774
chr15	31133100	31134100	0.5936212952688987
chr15	31133200	31134200	0.2644990667506242
chr15	31133300	31134300	0.6494359231536229
chr15	31133400	31134400	0.7614901810573863
chr15	31133500	31134500	-0.07845368756996465
chr15	31133600	31134600	0.3370202825691763
chr15	31133700	31134700	0.16981507240068253
chr15	31133800	31134800	1.4367231067270834
chr15	31133900	31134900	1.4455538587488963
chr15	31134000	31135000	1.9394934459025548
chr15	31134100	31135100	1.3265811078453713
chr15	31134200	31135200	1.5218088651861346
chr15	31134300	31135300	1.5383166381694895
chr15	31134400	31135400	1.6709787515085732
chr15	31134500	31135500	2.02683634577436
chr15	31134600	31135600	1.5050466186348197
chr15	31134700	31135700	1.33874362895873
chr15	31134800	31135800	0.7079333203994457
chr15	31134900	31135900	0.3070634100254696
chr15	31135000	31136000	0.3266714455795035
chr15	31135100	31136100	0.6636449346034782
chr15	31135200	31136200	1.1953211877485987
chr15	31135300	31136300	1.207096248089245
chr15	31135400	31136400	1.484389732211816
chr15	31135500	31136500	2.2910082645864573
chr15	31135600	31136600	2.2550446308167618
chr15	31135700	31136700	2.038260295018517
chr15	31136800	31137800	1.0493068477580358
chr15	31136900	31137900	1.5044191454601217
chr15	31137000	31138000	1.0931367525537221
chr15	31137100	31138100	1.6400534839972674
chr15	31137200	31138200	1.7180739455757768
chr15	31137300	31138300	1.7614738427881589
chr15	31137400	31138400	1.8592448565153377
chr15	31137500	31138500	2.2284777544366925
chr15	31137600	31138600	2.1990780079067167
chr15	31137700	31138700	1.7881563403935652
chr15	31137800	31138800	1.8380182211784315
chr15	31137900	31138900	0.9611552186438241
chr15	31138000	31139000	1.2368644576783718
chr15	31138100	31139100	0.7307653819776969
chr15	31138200	31139200	0.4615597722383751
chr15	31138300	31139300	0.3662456255143247
chr15	31138400	31139400	-0.3783986238456363
chr15	31138500	31139500	-0.6643080697547983
chr15	31138600	31139600	-0.5879856762406437
chr15	31138700	31139700	-0.7271475070433387
chr15	31138800	31139800	-0.5246465956496504
chr15	31138900	31139900	-0.19033106847640646
chr15	31139000	31140000	0.09173815010431122
chr15	31139100	31140100	0.3261270244838677
chr15	31139200	31140200	0.4113253649786005
chr15	31140300	31141300	0.11467171656734072
chr15	31140400	31141400	-0.5915147629857965
chr15	31140500	31141500	-1.508304747388683
chr15	31140600	31141600	-0.8523004022469118
chr15	31140700	31141700	-1.3463727184813097
chr15	31140800	31141800	-1.8622464702376385
chr15	31140900	31141900	-2.5742701425240297
chr15	31141000	31142000	-1.5375084206777072
chr15	31141100	31142100	-1.4418966463098892
chr15	31141200	31142200	-1.3306103313794728
chr15	31141300	31142300	-1.2940067673928708
chr15	31141400	31142400	-0.8412201450024456
chr15	31141500	31142500	0.1395787492978573
chr15	31141600	31142600	0.2898499734203879
chr15	31141700	31142700	0.2977656159894688
chr15	31141800	31142800	0.877693352527791
chr15	31141900	31142900	1.7766188037404882
chr15	31142000	31143000	1.704807775241199
chr15	31142100	31143100	1.9730605804500347
chr15	31142200	31143200	1.9186305701123758
chr15	31142300	31143300	1.1313129089229603
chr15	31142400	31143400	1.0115381358327988
chr15	31142500	31143500	1.1375473965360878
chr15	31142600	31143600	1.4366294191986282
chr15	31142700	31143700	1.6094404111319405
chr15	31142800	31143800	1.43672297176479
chr15	31142900	31143900	0.2316209248410072
chr15	31143000	31144000	0.3584664738359318
chr15	31143100	31144100	0.34665881725179165
chr15	31143200	31144200	0.497554106464124
chr15	31143300	31144300	0.9864501501404338
chr15	31143400	31144400	0.8206456356169809
chr15	31143500	31144500	0.6607284683664649
chr15	31143600	31144600	0.5933597726105341
chr15	31143700	31144700	0.39723547098880574
chr15	31144700	31145700	-0.2333514857787501
chr15	31144800	31145800	-0.18851499541206929
chr15	31144900	31145900	-0.2284625462278357
chr15	31145000	31146000	-0.09211078660868278
chr15	31145100	31146100	0.3224388283600809
chr15	31145200	31146200	0.3230395237985525
chr15	31145300	31146300	0.7024968381604082
chr15	31145400	31146400	1.1933824530203585
chr15	31145500	31146500	1.3481677657356332
chr15	31145600	31146600	1.1846915520521974
chr15	31145700	31146700	1.051199590084401
chr15	31145800	31146800	1.0963574807805765
chr15	31145900	31146900	1.3982403916064925
chr15	31146000	31147000	1.386894700273198
chr15	31147300	31148300	1.7397103601027957
chr15	31147400	31148400	2.3876301144859435
chr15	31147500	31148500	1.9577892255373184
chr15	31147600	31148600	1.9807527422343696
chr15	31147700	31148700	1.5359247992254514
chr15	31147800	31148800	1.8031647970646845
chr15	31147900	31148900	1.975991096451279
chr15	31148000	31149000	1.9654646541216578
chr15	31148100	31149100	1.6438762007069838
chr15	31148200	31149200	1.1774813626375522
chr15	31148300	31149300	1.1590433953390518
chr15	31148400	31149400	0.27742353007101483
chr15	31148500	31149500	0.7141890120035056
chr15	31148600	31149600	0.5852866763542336
chr15	31148700	31149700	-0.5456502615572997
chr15	31148800	31149800	-4.352797701258963
chr15	31148900	31149900	-5.4320683186529966
chr15	31149000	31150000	-5.91423498527402
chr15	31149100	31150100	-5.859547692850008
chr15	31149200	31150200	-5.420875224188937
chr15	31149300	31150300	-5.890197425270022
chr15	31149400	31150400	-5.960966653604926
chr15	31149600	31150600	-5.762366405299942
chr15	31149700	31150700	-4.350143609386762
chr15	31149800	31150800	-0.018707011464878413
chr15	31150100	31151100	0.0942755303820198
chr15	31150200	31151200	0.1702675960386221
chr15	31150300	31151300	0.3856594223624159
chr15	31150400	31151400	0.8172940482099017
chr15	31150500	31151500	1.0338972069443788
chr15	31150600	31151600	0.9888355829111672
chr15	31150700	31151700	1.7037789828029002
chr15	31150800	31151800	1.040935168829204
chr15	31150900	31151900	1.5477853606734628
chr15	31151000	31152000	2.501848318282151
chr15	31151100	31152100	2.351672560095403
chr15	31151200	31152200	2.2464844645334345
chr15	31151300	31152300	2.4697491337729893
chr15	31151400	31152400	2.5320650227616888
chr15	31151500	31152500	1.846443742261718
chr15	31151600	31152600	1.759280936781065
chr15	31151700	31152700	0.9197839544641402
chr15	31151800	31152800	1.2567876937194171
chr15	31151900	31152900	0.7520850466495084
chr15	31152000	31153000	-0.6927346844068677
chr15	31152100	31153100	-0.1586297714450022
chr15	31152200	31153200	0.13836018521195925
chr15	31152300	31153300	-0.4420221898026359
chr15	31152400	31153400	-0.5316657017076631
chr15	31152500	31153500	-0.6113034408322029
chr15	31152600	31153600	-0.35674867310783337
chr15	31152700	31153700	0.3756596621920373
chr15	31152800	31153800	0.11916709583857302
chr15	31152900	31153900	0.5534823544545596
chr15	31153000	31154000	1.3792400230788802
chr15	31153100	31154100	1.0835366074517947
chr15	31153200	31154200	0.7555760186861418
chr15	31153300	31154300	1.3193969287949878
chr15	31153400	31154400	1.3949184861492645
chr15	31153500	31154500	1.7489472968731887
chr15	31153600	31154600	1.953966381235204
chr15	31153700	31154700	1.873964397064209
chr15	31153800	31154800	1.8224176418042075
chr15	31153900	31154900	1.4882616228015133
chr15	31154000	31155000	1.5242642783207705
chr15	31154100	31155100	1.5949380319678519
chr15	31154200	31155200	1.5914349583150724
chr15	31154300	31155300	1.9609758254603733
chr15	31154400	31155400	1.6100429471049824
chr15	31154500	31155500	1.8949915123638053
chr15	31154600	31155600	1.2750032236705229
chr15	31154700	31155700	0.5243214644094681
chr15	31154800	31155800	0.4626262653534981
chr15	31154900	31155900	0.7301964417118844
chr15	31155000	31156000	0.23908849296416965
chr15	31155100	31156100	0.22596020911241024
chr15	31155200	31156200	0.265189140896928
chr15	31156300	31157300	0.1863630622710364
chr15	31156400	31157400	0.7041090238506256
chr15	31156500	31157500	1.0232726608930158
chr15	31156600	31157600	0.7432271426100269
chr15	31156700	31157700	0.4597831857837368
chr15	31156800	31157800	-0.009435870132836066
chr15	31156900	31157900	-0.5459405568352019
chr15	31157000	31158000	-0.09477074234621415
chr15	31157100	31158100	-0.4700880683620979
chr15	31157200	31158200	-0.8700791918089573
chr15	31157300	31158300	-0.4788735944419568
chr15	31157400	31158400	-0.5916233052971859
chr15	31157500	31158500	-1.0311657472325584
chr15	31158700	31159700	0.3422683788323835
chr15	31158800	31159800	0.10032806609577594
chr15	31158900	31159900	0.43406696407999423
chr15	31159000	31160000	1.2871183946773987
chr15	31159100	31160100	1.4778105466156977
chr15	31159200	31160200	1.3348232834362466
chr15	31159300	31160300	1.965277594960828
chr15	31159400	31160400	2.438965978248795
chr15	31159500	31160500	2.7296759808841795
chr15	31159600	31160600	2.9551206323759134
chr15	31159700	31160700	2.962109001611564
chr15	31159800	31160800	2.8070931946846454
chr15	31159900	31160900	2.4625941667454803
chr15	31160000	31161000	1.8919369956457721
chr15	31161100	31162100	2.2881874756033334
chr15	31161200	31162200	1.5852129936951036
chr15	31161300	31162300	1.6535718738095924
chr15	31161400	31162400	1.8021464472447413
chr15	31161500	31162500	2.0242509116917105
chr15	31161600	31162600	1.86752294211468
chr15	31161700	31162700	1.7848829452414814
chr15	31161800	31162800	1.5579320374638732
chr15	31161900	31162900	1.2455375732947478
chr15	31162000	31163000	1.1690273641733295
chr15	31162100	31163100	1.3510828036255416
chr15	31162600	31163600	2.0829867303146763
chr15	31162700	31163700	1.4148654939164886
chr15	31162800	31163800	1.7258021445150873
chr15	31162900	31163900	2.0076195783035247
chr15	31163000	31164000	1.7141895773977673
chr15	31163100	31164100	1.717878996488272
chr15	31163200	31164200	1.6855066815845448
chr15	31163300	31164300	1.2556697593832529
chr15	31163400	31164400	1.319659060887454
chr15	31165700	31166700	1.463333096529285
chr15	31165800	31166800	1.1233524516314701
chr15	31165900	31166900	0.3992866579360813
chr15	31166000	31167000	0.10809702577050327
chr15	31166100	31167100	-0.3212064161862102
chr15	31166200	31167200	-0.6720226336473376
chr15	31166300	31167300	-1.3448825616981082
chr15	31166400	31167400	-1.5905794613432185
chr15	31166500	31167500	-1.322555103543614
chr15	31166600	31167600	-1.4673859667729303
chr15	31166700	31167700	-1.5824298626473077
chr15	31166800	31167800	-1.339878203566641
chr15	31166900	31167900	-0.7499286066838229
chr15	31167000	31168000	-0.4444508699404552
chr15	31167100	31168100	-0.10903080884854692
chr15	31167200	31168200	0.06894998750622443
chr15	31167300	31168300	0.5263196146010353
chr15	31167400	31168400	0.8485672934424547
chr15	31167500	31168500	1.0424485859170096
chr15	31167600	31168600	1.3064382089657265
chr15	31167700	31168700	1.5699711612973717
chr15	31167800	31168800	1.8113517118913336
chr15	31167900	31168900	1.6792102246977727
chr15	31168000	31169000	1.6046599853790682
chr15	31168100	31169100	1.5331009081682123
chr15	31168200	31169200	1.3855493000630197
chr15	31168300	31169300	1.1204646129535611
chr15	31168400	31169400	1.2188757696163286
chr15	31169600	31170600	0.6628973838510489
chr15	31169700	31170700	0.9246182386742324
chr15	31169800	31170800	1.0253560874757737
chr15	31169900	31170900	1.7491605559922183
chr15	31170000	31171000	2.0862032084857374
chr15	31170100	31171100	2.261246961913276
chr15	31170200	31171200	2.53105192267182
chr15	31170300	31171300	2.269390704798868
chr15	31170400	31171400	2.9620421617575032
chr15	31170500	31171500	3.2978444645207365
chr15	31170600	31171600	3.6269669425333655
chr15	31170700	31171700	3.2749878168228705
chr15	31170800	31171800	2.7504038342645347
chr15	31170900	31171900	2.100415232514851
chr15	31171000	31172000	1.810747544627971
chr15	31171100	31172100	1.7048398063347854
chr15	31171200	31172200	1.5611940513154516
chr15	31171300	31172300	1.2303750065230576
chr15	31171400	31172400	0.7859834542199103
chr15	31171500	31172500	0.06931621047592948
chr15	31173400	31174400	0.4178644069238071
chr15	31173500	31174500	-0.1966622750399695
chr15	31173600	31174600	0.12352421873448825
chr15	31173700	31174700	-0.30579845356273044
chr15	31173800	31174800	-0.17469696163023085
chr15	31173900	31174900	1.092169635103447
chr15	31174000	31175000	1.104357317679709
chr15	31174100	31175100	1.848896256258049
chr15	31174200	31175200	1.5296427226677012
chr15	31174300	31175300	1.5503958423944533
chr15	31174400	31175400	2.003300840933638
chr15	31174500	31175500	2.3993180289473
chr15	31174600	31175600	1.9523847296252888
chr15	31174700	31175700	2.534414318490289
chr15	31174800	31175800	2.7140178385693696
chr15	31174900	31175900	2.0167834468289296
chr15	31175000	31176000	1.8477516077557505
chr15	31175100	31176100	1.1004387612610964
chr15	31175200	31176200	1.6909103277809332
chr15	31175300	31176300	1.940337132146956
chr15	31175400	31176400	1.9071422028687701
chr15	31175500	31176500	2.145655619686804
chr15	31175600	31176600	2.4516987553233656
chr15	31175700	31176700	1.986155562260262
chr15	31175800	31176800	1.876048715961012
chr15	31175900	31176900	1.551604178637385
chr15	31176000	31177000	1.195405247873023
chr15	31176100	31177100	1.0548175662455177
chr15	31176200	31177200	0.5021344818581971
chr15	31176300	31177300	0.04954626061557105
chr15	31176400	31177400	0.04058010169449769
chr15	31176500	31177500	0.04237215590985472
chr15	31176600	31177600	0.12734350238218614
chr15	31176700	31177700	0.9871736087001032
chr15	31176800	31177800	1.4099104796659063
chr15	31176900	31177900	1.7448368334671287
chr15	31177000	31178000	1.8165650901503363
chr15	31177400	31178400	1.688211154789452
chr15	31177500	31178500	0.9439117988636788
chr15	31177600	31178600	0.7794515999398115
chr15	31177700	31178700	-0.0008211381124962492
chr15	31177800	31178800	-0.4512388333043658
chr15	31177900	31178900	-0.7761787331257245
chr15	31178000	31179000	-0.6087224811340733
chr15	31178100	31179100	-0.2988110644231853
chr15	31178200	31179200	-0.2320691191919789
chr15	31178300	31179300	-0.06266542607742456
chr15	31178400	31179400	-1.046629166830567
chr15	31178500	31179500	-0.2264923506495019
chr15	31178600	31179600	0.9584905552152866
chr15	31178700	31179700	1.2793375793128037
chr15	31178800	31179800	1.6708050325042534
chr15	31178900	31179900	1.607821394572493
chr15	31179000	31180000	1.4832595652249372
chr15	31179100	31180100	1.4972435963770174
chr15	31179200	31180200	1.7995481321175242
chr15	31179300	31180300	1.7884908849278602
chr15	31179400	31180400	2.282229715259336
chr15	31179500	31180500	1.4585494792458185
chr15	31179600	31180600	0.2380114521960888
chr15	31179700	31180700	0.2482436189025589
chr15	31179800	31180800	-0.13618326652053092
chr15	31179900	31180900	0.12588252927155472
chr15	31180000	31181000	-0.14575157903735964
chr15	31180100	31181100	-0.2851831934741577
chr15	31180500	31181500	-0.14889031040383768
chr15	31180600	31181600	-0.8754510096443275
chr15	31180700	31181700	-1.5179354237553906
chr15	31180800	31181800	-1.2808612085975373
chr15	31180900	31181900	-0.945002767175347
chr15	31181000	31182000	-0.6058104508467061
chr15	31181100	31182100	-0.3027457952548008
chr15	31181200	31182200	-0.362909002647904
chr15	31181300	31182300	-0.45719638321866496
chr15	31181400	31182400	0.44487864707439023
chr15	31181500	31182500	-0.1374038454579
chr15	31181600	31182600	0.2409820694579613
chr15	31181700	31182700	0.7143366638251358
chr15	31181800	31182800	1.0804467900287311
chr15	31181900	31182900	0.6644611644611153
chr15	31182000	31183000	1.1059164956280565
chr15	31182100	31183100	0.7486671542136294
chr15	31182200	31183200	0.9881049354794372
chr15	31182300	31183300	0.8943918826258119
chr15	31182400	31183400	-0.0037561940177814157
chr15	31182500	31183500	0.2320900112831257
chr15	31182600	31183600	0.26454698354368583
chr15	31182700	31183700	0.4109300005487125
chr15	31182800	31183800	0.2058250869170173
chr15	31182900	31183900	-0.2061695910730635
chr15	31183000	31184000	0.22479577544796042
chr15	31183100	31184100	0.2375378906845317
chr15	31183200	31184200	-0.19340881549750627
chr15	31183300	31184300	0.7670784525306427
chr15	31183400	31184400	1.5361046881516345
chr15	31184700	31185700	-2.595296147304868
chr15	31184800	31185800	-2.0215578027780547
chr15	31184900	31185900	-1.4271108209941945
chr15	31185000	31186000	-1.5452501810750594
chr15	31185100	31186100	-1.782500387963373
chr15	31185200	31186200	-1.7410671445668644
chr15	31185300	31186300	-2.14412448238199
chr15	31185400	31186400	-2.112811067464017
chr15	31185500	31186500	-2.1340399820629665
chr15	31185600	31186600	-1.2336901250279002
chr15	31185700	31186700	-0.24893904639752545
chr15	31185800	31186800	0.7433073395950199
chr15	31185900	31186900	1.2647942562144974
chr15	31186000	31187000	1.9583697589677531
chr15	31186100	31187100	1.688735002189666
chr15	31186200	31187200	1.7605264048052052
chr15	31186300	31187300	2.108419105079109
chr15	31186400	31187400	1.7300569280374114
chr15	31186500	31187500	1.7897465992909316
chr15	31186600	31187600	1.6089478641823272
chr15	31186700	31187700	1.6857231373861539
chr15	31186800	31187800	1.0499042349828074
chr15	31186900	31187900	0.5261427634535387
chr15	31187000	31188000	0.22732392144188557
chr15	31187100	31188100	0.27597337954880696
chr15	31187200	31188200	0.6633794053583132
chr15	31187300	31188300	0.4502881274540855
chr15	31187400	31188400	0.6441171450064883
chr15	31187500	31188500	0.5304990537661401
chr15	31187600	31188600	0.1284114427465404
chr15	31187700	31188700	-0.03592525262526279
chr15	31187800	31188800	-0.028776109250217164
chr15	31187900	31188900	0.37012305026458
chr15	31188000	31189000	0.3803069158511688
chr15	31188100	31189100	0.3442245628441145
chr15	31188200	31189200	-0.2579189256879471
chr15	31188300	31189300	-0.5381895143744424
chr15	31188400	31189400	-1.5816295951343318
chr15	31188500	31189500	-1.395404975094791
chr15	31188600	31189600	-1.2716619069299846
chr15	31188700	31189700	-1.480924293942613
chr15	31188800	31189800	-1.3880068741248237
chr15	31188900	31189900	-0.9172254258506736
chr15	31189000	31190000	-0.6132938110529915
chr15	31189100	31190100	-0.3575053092913451
chr15	31189200	31190200	-0.3624495400890375
chr15	31189300	31190300	-0.4135664265810464
chr15	31189400	31190400	0.3688540627450769
chr15	31189500	31190500	0.6333145322164995
chr15	31189600	31190600	0.5153924844166619
chr15	31189700	31190700	0.6662444330906812
chr15	31189800	31190800	0.5672338277100811
chr15	31189900	31190900	0.3778590072080886
chr15	31190000	31191000	0.09556437142204423
chr15	31191200	31192200	-0.5386467427394263
chr15	31191300	31192300	-0.4243863468488946
chr15	31191400	31192400	-0.02337576071590884
chr15	31191500	31192500	0.06371792173369542
chr15	31191600	31192600	0.44771527840831865
chr15	31191700	31192700	0.5073108996386322
chr15	31191800	31192800	-0.29863303201859953
chr15	31191900	31192900	0.1191364188764644
chr15	31192000	31193000	0.12500570835799366
chr15	31192100	31193100	0.5374435623916992
chr15	31192200	31193200	1.1500398609701352
chr15	31192300	31193300	0.9330039123190068
chr15	31192400	31193400	0.6812378818801899
chr15	31192500	31193500	0.7494410761371473
chr15	31192600	31193600	0.5229176356247078
chr15	31192700	31193700	0.6625896009364547
chr15	31192800	31193800	0.8940601995701449
chr15	31192900	31193900	0.7267105662169266
chr15	31193000	31194000	0.9548726658401545
chr15	31193100	31194100	0.3874063484763185
chr15	31193200	31194200	-0.29930525826795484
chr15	31193300	31194300	-0.4050378283716689
chr15	31193400	31194400	-0.2784139164267152
chr15	31193500	31194500	0.5634935762039799
chr15	31193600	31194600	0.25434034414578954
chr15	31193700	31194700	-0.34908714237869315
chr15	31197100	31198100	-0.1281195059713084
chr15	31197200	31198200	-0.9689414252053148
chr15	31197300	31198300	-0.8444436868382639
chr15	31197400	31198400	-0.948566069730446
chr15	31197500	31198500	-0.6569061968988432
chr15	31197600	31198600	-0.2622728894170774
chr15	31197700	31198700	0.3701923501784946
chr15	31197800	31198800	0.9641010506757692
chr15	31197900	31198900	1.6432175721700004
chr15	31198000	31199000	1.3410592290625063
chr15	31198100	31199100	1.2438443182714802
chr15	31198200	31199200	2.2764020815113204
chr15	31198300	31199300	2.460554029773756
chr15	31198400	31199400	2.977519805475773
chr15	31199700	31200700	-0.17266483027807747
chr15	31199800	31200800	0.03506607883727233
chr15	31199900	31200900	0.6046059574231404
chr15	31200000	31201000	0.9172115093451239
chr15	31200100	31201100	1.3146941981242988
chr15	31200200	31201200	1.7499834863470676
chr15	31200300	31201300	1.5600350535944405
chr15	31200400	31201400	3.0584132137476483
chr15	31200500	31201500	2.395728338384918
chr15	31200600	31201600	2.413867722183768
chr15	31200700	31201700	2.6972645938405764
chr15	31200800	31201800	2.8949716744268734
chr15	31200900	31201900	2.032053381781627
chr15	31201000	31202000	1.7086334664175817
chr15	31201100	31202100	0.9022677777907774
chr15	31201200	31202200	0.7393772735248836
chr15	31201300	31202300	0.26205827413680416
chr15	31201400	31202400	-0.7511142098009331
chr15	31201500	31202500	-0.5711649343655357
chr15	31201600	31202600	-0.4871734752892286
chr15	31201700	31202700	-0.7100702374726451
chr15	31201800	31202800	-0.3538497294693842
chr15	31201900	31202900	0.4007620692044835
chr15	31202000	31203000	0.5822151918381834
chr15	31202100	31203100	1.3443383263817326
chr15	31202200	31203200	1.0732566176782707
chr15	31202300	31203300	1.3980885206778495
chr15	31202400	31203400	1.9909531261085864
chr15	31202500	31203500	1.9766717575183703
chr15	31203000	31204000	0.7749143168374215
chr15	31203100	31204100	0.8226269646070107
chr15	31203200	31204200	0.6484835658227699
chr15	31203300	31204300	0.7616672903130718
chr15	31203400	31204400	0.4225880222447084
chr15	31203500	31204500	0.0512027306514912
chr15	31203600	31204600	0.6151344841453914
chr15	31203700	31204700	0.1999468655604725
chr15	31203800	31204800	-0.008772187408904791
chr15	31203900	31204900	0.9698203755642828
chr15	31204000	31205000	0.7909522351384776
chr15	31204100	31205100	0.4812748566770804
chr15	31204200	31205200	0.4540595112288278
chr15	31204300	31205300	-0.047835390688097966
chr15	31204400	31205400	-0.340792177007615
chr15	31204500	31205500	-0.5772694515198695
chr15	31204600	31205600	-1.4238034077511723
chr15	31204700	31205700	-1.7667527714507267
chr15	31204800	31205800	-1.4421399065137988
chr15	31204900	31205900	-2.52592820045013
chr15	31205000	31206000	-2.7339164544519083
chr15	31205100	31206100	-2.682321786785071
chr15	31205200	31206200	-2.9239647555676047
chr15	31205700	31206700	-0.7633320973430872
chr15	31205800	31206800	-0.3024363090878996
chr15	31205900	31206900	0.2963484176360806
chr15	31206000	31207000	0.22728949375399382
chr15	31206100	31207100	0.10757059533071467
chr15	31206200	31207200	0.3949659232327508
chr15	31206300	31207300	0.3094858101052657
chr15	31206400	31207400	0.23299061090827694
chr15	31206500	31207500	0.15083389356192106
chr15	31206600	31207600	0.07457456798535503
chr15	31206700	31207700	-0.3779544054731596
chr15	31206800	31207800	-0.8815803060793646
chr15	31206900	31207900	-0.8679785724791895
chr15	31207000	31208000	-1.421814645501483
chr15	31207100	31208100	-1.3246536599047012
chr15	31207200	31208200	-1.585365607729569
chr15	31207300	31208300	-1.065998097612496
chr15	31207400	31208400	-1.238144267604414
chr15	31207500	31208500	-0.7493531816800691
chr15	31208600	31209600	1.317202531971536
chr15	31208700	31209700	0.9669265448622932
chr15	31208800	31209800	1.045571480994685
chr15	31208900	31209900	0.7743320597035144
chr15	31209000	31210000	0.9125604190019295
chr15	31209100	31210100	1.2261309326408194
chr15	31209200	31210200	0.6651748483471064
chr15	31210300	31211300	1.3106614022665066
chr15	31210400	31211400	0.5614029079090866
chr15	31210500	31211500	0.9815762250893808
chr15	31210600	31211600	1.3033178050410217
chr15	31210700	31211700	1.3487175004408758
chr15	31210800	31211800	1.492403916693066
chr15	31210900	31211900	1.5598270219328547
chr15	31211000	31212000	1.7689972019137281
chr15	31211100	31212100	1.7736732412930711
chr15	31211200	31212200	2.268766094952689
chr15	31211300	31212300	1.8536783433358728
chr15	31211400	31212400	2.8044966288229607
chr15	31211500	31212500	2.5546801634681824
chr15	31211600	31212600	1.4985970017653467
chr15	31211700	31212700	1.516328292405826
chr15	31211800	31212800	2.1928086236591757
chr15	31211900	31212900	2.721864799114348
chr15	31212000	31213000	2.754139236055996
chr15	31212100	31213100	2.9979444547367966
chr15	31212200	31213200	2.8831508093290723
chr15	31212300	31213300	2.080743455890349
chr15	31212400	31213400	2.386182452711522
chr15	31212500	31213500	2.690169071251421
chr15	31212600	31213600	3.2465642263225067
chr15	31212700	31213700	3.329594898762174
chr15	31212800	31213800	2.6676748722700387
chr15	31212900	31213900	2.441657869441825
chr15	31213000	31214000	2.1905359412717673
chr15	31213100	31214100	2.016622542944981
chr15	31214200	31215200	-0.5653364670849244
chr15	31214900	31215900	1.6839412870462134
chr15	31215000	31216000	1.891027752135606
chr15	31215100	31216100	3.317125070441407
chr15	31215200	31216200	4.278415519181337
chr15	31215300	31216300	4.677470896036096
chr15	31215400	31216400	5.060295626967086
chr15	31215500	31216500	5.024167810808288
chr15	31215600	31216600	4.323668860568814
chr15	31215700	31216700	3.991110250106431
chr15	31215800	31216800	3.771258574274636
chr15	31215900	31216900	2.939224219667933
chr15	31216700	31217700	0.9539091887280458
chr15	31216800	31217800	1.3705771084197749
chr15	31217900	31218900	3.50451272259208
chr15	31218000	31219000	3.7013783080076985
chr15	31218100	31219100	3.224583769378261
chr15	31218200	31219200	2.345163615551896
chr15	31218300	31219300	2.1678061058188414
chr15	31219000	31220000	2.2812967338862764
chr15	31219100	31220100	1.9270393528269536
chr15	31219200	31220200	2.59314332625384
chr15	31219300	31220300	2.829599561571324
chr15	31219400	31220400	3.0034090357983314
chr15	31219500	31220500	2.872837583336244
chr15	31219600	31220600	3.1161319849374527
chr15	31219700	31220700	2.661616607131076
chr15	31219800	31220800	2.494917728564621
chr15	31219900	31220900	2.6784895513645526
chr15	31220000	31221000	2.6588192432287054
chr15	31220100	31221100	2.7682593845177066
chr15	31220200	31221200	2.311253687078098
chr15	31221300	31222300	2.3072908207260285
chr15	31221400	31222400	2.5859472012051814
chr15	31221500	31222500	1.6575551365900365
chr15	31221600	31222600	1.7364063961591107
chr15	31221700	31222700	1.7405637646868055
chr15	31221800	31222800	2.0780926795066845
chr15	31221900	31222900	1.953211183251452
chr15	31222000	31223000	2.506657971294849
chr15	31222100	31223100	2.5603772061235714
chr15	31222200	31223200	2.342720313778816
chr15	31222300	31223300	2.4748177195331613
chr15	31222400	31223400	2.57297073125408
chr15	31222500	31223500	2.123952775966388
chr15	31222600	31223600	1.4647582863028934
chr15	31222700	31223700	0.6734372851545318
chr15	31222800	31223800	0.18312927560433448
chr15	31222900	31223900	0.25120824646351564
chr15	31223000	31224000	-0.3573090411747572
chr15	31223100	31224100	-0.712008494783859
chr15	31223200	31224200	-0.6074133910682454
chr15	31223300	31224300	-1.2029952144365736
chr15	31224000	31225000	-3.471762730977421
chr15	31224100	31225100	-3.758392172701292
chr15	31224200	31225200	-5.11047194848579
chr15	31224300	31225300	-6.559947481185351
chr15	31224400	31225400	-6.750504144736338
chr15	31224500	31225500	-6.8135548320107935
chr15	31224600	31225600	-6.729538821960058
chr15	31224700	31225700	-6.329828360083223
chr15	31224800	31225800	-6.327417299364033
chr15	31224900	31225900	-5.970680600308298
chr15	31225000	31226000	-5.888518050720216
chr15	31225400	31226400	-4.470031592185193
chr15	31225500	31226500	-4.110105716429978
chr15	31225600	31226600	-4.192891325946628
chr15	31225700	31226700	-3.7284486726805413
chr15	31225800	31226800	-3.3400027926962816
chr15	31225900	31226900	-3.4855477044123817
chr15	31226000	31227000	-3.395222864095532
chr15	31226100	31227100	-1.657665576902824
chr15	31226200	31227200	-0.22367415520523107
chr15	31226300	31227300	-0.17178672723978036
chr15	31226400	31227400	-0.5768847558987112
chr15	31226500	31227500	-0.5160311762540709
chr15	31227800	31228800	0.6809193748557556
chr15	31227900	31228900	0.87676549377923
chr15	31228000	31229000	0.6739758702994828
chr15	31228100	31229100	0.3809061931614354
chr15	31228200	31229200	0.6922773161240403
chr15	31228300	31229300	0.5314341530799931
chr15	31228400	31229400	0.919930090011183
chr15	31228500	31229500	0.9803967757948616
chr15	31228600	31229600	1.408923984698745
chr15	31228700	31229700	0.6770944449357
chr15	31228800	31229800	0.7997767387668309
chr15	31230800	31231800	1.2849529545523364
chr15	31230900	31231900	1.1065908458565816
chr15	31231000	31232000	0.9302941556983952
chr15	31231100	31232100	1.0458473441138858
chr15	31231200	31232200	1.1899933905457525
chr15	31231300	31232300	1.1694746348331984
chr15	31231400	31232400	1.272063102535648
chr15	31231500	31232500	0.9502936935173264
chr15	31231600	31232600	0.3250904602262306
chr15	31231700	31232700	0.049197780991319336
chr15	31231800	31232800	0.3702355532438706
chr15	31231900	31232900	0.6874021294534425
chr15	31232000	31233000	0.7785548533496044
chr15	31232100	31233100	-0.17054372557477768
chr15	31232200	31233200	-0.8715983989890641
chr15	31232300	31233300	-0.4157190138541202
chr15	31232400	31233400	-0.4908424349402063
chr15	31232500	31233500	-0.36573203490527495
chr15	31232600	31233600	-0.3046699578328371
chr15	31232700	31233700	-0.3920163688499536
chr15	31232800	31233800	-0.4265270241214074
chr15	31232900	31233900	-0.7482131625622169
chr15	31233900	31234900	0.7813624634254488
chr15	31234000	31235000	1.0792636940604154
chr15	31234100	31235100	1.8133279261648958
chr15	31234200	31235200	0.7356195026669917
chr15	31234300	31235300	0.0806247492142802
chr15	31234400	31235400	0.18263834443870344
chr15	31234500	31235500	0.4872014935276428
chr15	31234600	31235600	0.5988664662363133
chr15	31234700	31235700	0.6407676364388158
chr15	31234800	31235800	1.10892528620242
chr15	31234900	31235900	1.0490173322512717
chr15	31235000	31236000	0.7872804155840945
chr15	31235100	31236100	0.2374476807206769
chr15	31235200	31236200	1.1376276258325386
chr15	31235300	31236300	1.4441615294104144
chr15	31235400	31236400	0.999073772254128
chr15	31235500	31236500	1.7097606612950838
chr15	31235600	31236600	1.7419005524754985
chr15	31235700	31236700	1.1207215292977246
chr15	31235800	31236800	1.4457931872983656
chr15	31235900	31236900	1.0539985056612744
chr15	31236000	31237000	1.1009225763622688
chr15	31236100	31237100	1.1300928801292542
chr15	31236200	31237200	1.4094228938421591
chr15	31236300	31237300	1.8641157403197224
chr15	31236400	31237400	2.302895668052064
chr15	31236500	31237500	1.4783679775124643
chr15	31236600	31237600	1.4986574561530794
chr15	31236700	31237700	2.636951042612089
chr15	31236800	31237800	1.8095962926910267
chr15	31236900	31237900	1.9635993420516804
chr15	31237000	31238000	1.9509394493989638
chr15	31238100	31239100	-0.5344241410659486
chr15	31238200	31239200	-0.5416902251751227
chr15	31238300	31239300	-0.6199288909616141
chr15	31238400	31239400	-0.21016647259454527
chr15	31238500	31239500	-0.3015975891545433
chr15	31238600	31239600	-0.7984031956026378
chr15	31238700	31239700	-0.23690323182767564
chr15	31238800	31239800	-0.5977104426200888
chr15	31238900	31239900	-0.34254882822935306
chr15	31239000	31240000	-0.12143024634828559
chr15	31239100	31240100	-0.5001348069111078
chr15	31239200	31240200	-0.6242753397162549
chr15	31239300	31240300	-0.7864292517828397
chr15	31239400	31240400	-1.0078386690810308
chr15	31239500	31240500	-0.722193823805075
chr15	31241000	31242000	-0.11076607267420888
chr15	31241100	31242100	-0.533014299900368
chr15	31241200	31242200	-0.9443478122665492
chr15	31241300	31242300	-1.281884759981806
chr15	31241400	31242400	-1.7194492179168288
chr15	31241500	31242500	-1.7486550569225732
chr15	31241600	31242600	-1.5447363684367392
chr15	31241700	31242700	-0.8579784480521219
chr15	31242700	31243700	-0.2712303440598621
chr15	31242800	31243800	-0.30760696681592936
chr15	31242900	31243900	-0.1403279637816128
chr15	31243000	31244000	-0.3930115838112722
chr15	31243100	31244100	-0.8319239778610423
chr15	31243200	31244200	-0.5115205143677182
chr15	31243300	31244300	-0.5693541886645593
chr15	31243400	31244400	-1.0453008077900616
chr15	31243500	31244500	-0.8755651648373886
chr15	31243600	31244600	-0.6182095957071868
chr15	31243700	31244700	-0.6842835325300102
chr15	31243800	31244800	-1.1481970063382159
chr15	31243900	31244900	-1.0640297352707249
chr15	31244000	31245000	-1.0177184021844856
chr15	31244100	31245100	-0.7458859596320568
chr15	31244200	31245200	-1.013212031580529
chr15	31244300	31245300	-0.7491131533023577
chr15	31244400	31245400	-0.6463183939411146
chr15	31244500	31245500	-0.4059579688685249
chr15	31244600	31245600	-0.5277128902241963
chr15	31244700	31245700	-0.4725553483121069
chr15	31244800	31245800	0.26851823175698897
chr15	31245700	31246700	-1.5657952132249853
chr15	31245800	31246800	-1.6349806833662772
chr15	31245900	31246900	-1.4907359352312204
chr15	31246000	31247000	-2.0042041664789783
chr15	31246100	31247100	-1.5378881514770149
chr15	31246200	31247200	-0.7379169197733086
chr15	31246300	31247300	-0.7218648318742572
chr15	31246400	31247400	0.3730564902724157
chr15	31246500	31247500	0.17698075418847886
chr15	31246600	31247600	0.7483195441488995
chr15	31246700	31247700	0.9755627779034824
chr15	31246800	31247800	1.1560754539094245
chr15	31246900	31247900	1.1516695745454149
chr15	31247000	31248000	1.5506069676457443
chr15	31247100	31248100	1.1826339346374086
chr15	31247200	31248200	0.4723182379207671
chr15	31247300	31248300	0.4790557046592081
chr15	31248200	31249200	0.4732955037105904
chr15	31248300	31249300	1.0985031904586782
chr15	31248400	31249400	1.2726720964845366
chr15	31248500	31249500	1.4500396404801943
chr15	31248600	31249600	1.2486052189379917
chr15	31248700	31249700	1.1919683925810356
chr15	31248800	31249800	1.026970761037718
chr15	31248900	31249900	1.5627496383427806
chr15	31249000	31250000	1.597036799201874
chr15	31249100	31250100	1.0390954068474958
chr15	31249200	31250200	1.4906932220219238
chr15	31249300	31250300	1.536212132356348
chr15	31249400	31250400	1.7536182742741837
chr15	31249500	31250500	1.3200398990976103
chr15	31249600	31250600	0.7952053125478536
chr15	31249700	31250700	0.9969859377368192
chr15	31249800	31250800	1.041355061061791
chr15	31249900	31250900	0.8225630070576884
chr15	31250000	31251000	0.3929806303948685
chr15	31250100	31251100	0.5212097230666134
chr15	31250200	31251200	0.010798656430188448
chr15	31250300	31251300	-0.6591238075404978
chr15	31251100	31252100	-0.3802678320390251
chr15	31251200	31252200	0.160370614521592
chr15	31251300	31252300	0.14347280428185574
chr15	31251400	31252400	-0.39546598199374666
chr15	31251500	31252500	-0.5194645530441565
chr15	31251600	31252600	-0.6142329724748951
chr15	31251700	31252700	-0.4682396112005181
chr15	31251800	31252800	-0.5763019251022549
chr15	31251900	31252900	-0.6891184567855771
chr15	31252000	31253000	-0.1954181770910715
chr15	31253200	31254200	-0.912375603107856
chr15	31253300	31254300	-1.0964503882696706
chr15	31253400	31254400	-1.2227758568612983
chr15	31253500	31254500	-0.8365895028591623
chr15	31253600	31254600	-0.4134537507957092
chr15	31254900	31255900	1.2319752173556946
chr15	31255000	31256000	0.850439221886709
chr15	31255100	31256100	0.8759437339541891
chr15	31255200	31256200	0.7677660137017953
chr15	31255300	31256300	0.8052469292584322
chr15	31255400	31256400	0.6272486384859388
chr15	31255500	31256500	0.7644379114800754
chr15	31255600	31256600	1.2512381877105991
chr15	31256300	31257300	-1.510208147497213
chr15	31256400	31257400	-1.9004050913420487
chr15	31256500	31257500	-1.3020909209090579
chr15	31256600	31257600	-1.65735568095943
chr15	31256700	31257700	-1.3161924205267326
chr15	31256800	31257800	-1.2857552264821952
chr15	31256900	31257900	-1.2446960526834965
chr15	31258000	31259000	-0.5226623502073029
chr15	31258100	31259100	-0.6326306977682273
chr15	31260000	31261000	0.8788767084499338
chr15	31260100	31261100	0.8888377384233708
chr15	31260200	31261200	0.991051523972679
chr15	31260300	31261300	0.36776569422852257
chr15	31260400	31261400	0.09957497390135107
chr15	31260500	31261500	0.12611486043430356
chr15	31260600	31261600	0.21667776623224164
chr15	31260700	31261700	-0.2190845619406727
chr15	31260800	31261800	0.07487628178660283
chr15	31260900	31261900	0.8149139963827629
chr15	31261000	31262000	0.6060508798454712
chr15	31261100	31262100	0.4487203601836868
chr15	31261200	31262200	0.35697189874322
chr15	31261300	31262300	0.7844826064718722
chr15	31261400	31262400	1.2928099840138279
chr15	31261500	31262500	0.8882361255775999
chr15	31261600	31262600	0.8634035561273801
chr15	31261700	31262700	1.2048423448230634
chr15	31261800	31262800	1.0749366461655236
chr15	31261900	31262900	0.9707115247544252
chr15	31262000	31263000	1.443473550039423
chr15	31262100	31263100	1.1058602935702164
chr15	31262200	31263200	1.289870826874956
chr15	31262300	31263300	0.7109677801840737
chr15	31262400	31263400	0.4999991779963766
chr15	31262500	31263500	0.4076183008255781
chr15	31262600	31263600	0.5289927668362517
chr15	31262700	31263700	0.4618736797122245
chr15	31262800	31263800	0.3611583237808856
chr15	31262900	31263900	-0.10436627038095599
chr15	31263000	31264000	-0.06203860155706115
chr15	31263100	31264100	0.9165395805496088
chr15	31263200	31264200	1.290694729087428
chr15	31263300	31264300	2.0727100107644554
chr15	31263400	31264400	2.169054608265416
chr15	31263500	31264500	2.7452468582250344
chr15	31263600	31264600	2.7232390502240813
chr15	31263700	31264700	3.0478408220371143
chr15	31263800	31264800	3.5878282888045963
chr15	31263900	31264900	3.4222755875416944
chr15	31264000	31265000	3.350265600435073
chr15	31264100	31265100	2.7675042641993928
chr15	31264200	31265200	2.7860508560244237
chr15	31264300	31265300	2.188480123226193
chr15	31264400	31265400	2.3355272502934854
chr15	31264500	31265500	2.27358469753326
chr15	31264600	31265600	2.339448419499065
chr15	31264700	31265700	2.0807202453006903
chr15	31264800	31265800	1.701725012594145
chr15	31264900	31265900	2.3690753570810403
chr15	31265000	31266000	2.255896489455672
chr15	31265100	31266100	2.6206163551169257
chr15	31265200	31266200	2.7991193070393745
chr15	31265300	31266300	3.2499985471093606
chr15	31265400	31266400	2.8088490546695875
chr15	31266500	31267500	1.9284776592450563
chr15	31266600	31267600	1.5545828271318436
chr15	31266700	31267700	2.0485768550242187
chr15	31268100	31269100	1.5650721817299789
chr15	31268200	31269200	1.4034502410995977
chr15	31268300	31269300	1.5249493963095344
chr15	31268400	31269400	1.1136919240647498
chr15	31268500	31269500	1.5127349970223276
chr15	31268600	31269600	1.2227897375741608
chr15	31268700	31269700	1.0301319814095935
chr15	31268800	31269800	0.8211746957351379
chr15	31268900	31269900	0.17369724554229804
chr15	31269000	31270000	-0.40444537449601375
chr15	31269100	31270100	-0.5658244516013522
chr15	31269200	31270200	-0.6890123804313417
chr15	31269300	31270300	-1.4211964326774411
chr15	31269400	31270400	-1.3900424864918133
chr15	31269500	31270500	-1.1768121749183935
chr15	31269600	31270600	-0.6647758422238781
chr15	31269700	31270700	-0.8709479435336588
chr15	31269800	31270800	-0.6897040412210163
chr15	31269900	31270900	0.45308115213503003
chr15	31270000	31271000	0.409960914749688
chr15	31270100	31271100	0.0869234166891201
chr15	31270200	31271200	0.08062710254613682
chr15	31270300	31271300	0.9215517030721322
chr15	31270400	31271400	1.3197557092129015
chr15	31270500	31271500	1.0418748265371138
chr15	31271000	31272000	2.5689460511230116
chr15	31271100	31272100	3.1243430944729247
chr15	31271200	31272200	3.5107686473956297
chr15	31271300	31272300	2.6528693405742843
chr15	31271400	31272400	2.971559887581805
chr15	31271500	31272500	3.2200512633277047
chr15	31271600	31272600	3.012973863488489
chr15	31271700	31272700	3.23976995074702
chr15	31271800	31272800	2.3459913207934915
chr15	31271900	31272900	1.7949873200625976
chr15	31272000	31273000	1.3081878896648624
chr15	31272100	31273100	1.1711527402821305
chr15	31272200	31273200	1.3335953375825969
chr15	31272300	31273300	1.5699218099707437
chr15	31272400	31273400	1.025914772233238
chr15	31272500	31273500	1.095448049598748
chr15	31272600	31273600	1.3524347831968564
chr15	31272700	31273700	1.2517287576921632
chr15	31272800	31273800	1.4676966912072806
chr15	31272900	31273900	2.0601855583236914
chr15	31273000	31274000	1.7372866826428814
chr15	31273100	31274100	2.055464830972875
chr15	31273200	31274200	1.952106441291139
chr15	31273300	31274300	1.337787960577321
chr15	31273400	31274400	1.2895408702251228
chr15	31273500	31274500	0.7714257567671036
chr15	31273600	31274600	0.460538039370293
chr15	31273700	31274700	0.16388517072203146
chr15	31273800	31274800	0.44367141457647824
chr15	31273900	31274900	0.4348867456887973
chr15	31274000	31275000	0.8353234883139661
chr15	31274100	31275100	-0.20117837313505532
chr15	31274200	31275200	0.3432107506092792
chr15	31274300	31275300	1.4334369455610656
chr15	31274400	31275400	2.096097908736408
chr15	31274500	31275500	2.3249743223032158
chr15	31274600	31275600	2.8608739333382265
chr15	31274700	31275700	3.057886349834817
chr15	31274800	31275800	2.971523587356085
chr15	31274900	31275900	2.705564588053797
chr15	31275000	31276000	2.5287459901694715
chr15	31275100	31276100	2.575267609469645
chr15	31275200	31276200	1.7912391447204066
chr15	31275300	31276300	1.4156751444433644
chr15	31275400	31276400	0.6676027493246313
chr15	31275500	31276500	0.27437339397699856
chr15	31275600	31276600	-0.3004798034207636
chr15	31275700	31276700	-0.4304954942451426
chr15	31275800	31276800	-0.7749496747440563
chr15	31275900	31276900	-1.0454120655604615
chr15	31276000	31277000	-0.6923190078976807
chr15	31276100	31277100	-0.3187126923012884
chr15	31276200	31277200	-0.5459450346751021
chr15	31276300	31277300	-0.3401508569942021
chr15	31276400	31277400	-0.11245232542254438
chr15	31276500	31277500	0.6561224799204499
chr15	31276600	31277600	0.9392128755889954
chr15	31276700	31277700	1.346424683474185
chr15	31276800	31277800	1.6943352117479782
chr15	31276900	31277900	1.48432313551946
chr15	31277000	31278000	0.9710490283080474
chr15	31277100	31278100	0.6954912071809644
chr15	31277200	31278200	1.10219770054638
chr15	31277300	31278300	0.9607927436949096
chr15	31277400	31278400	0.6850822403631478
chr15	31277500	31278500	0.34098559827870784
chr15	31277600	31278600	0.2283819337759999
chr15	31277700	31278700	0.2688656459981208
chr15	31277800	31278800	0.8621920884593394
chr15	31277900	31278900	1.4797913677270509
chr15	31278000	31279000	1.9013178804232402
chr15	31278100	31279100	2.901557948065107
chr15	31278200	31279200	3.0972588795755684
chr15	31278300	31279300	2.964322604950721
chr15	31278400	31279400	3.700705878709802
chr15	31278500	31279500	3.6344774121937498
chr15	31278600	31279600	3.3125250159355404
chr15	31278700	31279700	2.8537759259601194
chr15	31278800	31279800	2.5481096971233126
chr15	31278900	31279900	2.70768436993752
chr15	31279000	31280000	2.5374243992601078
chr15	31279100	31280100	1.9987072435814623
chr15	31279200	31280200	1.6567459439893506
chr15	31279300	31280300	2.026811998339089
chr15	31279400	31280400	2.0339093022300916
chr15	31279500	31280500	2.4293386135384982
chr15	31279600	31280600	2.9388704443372524
chr15	31279700	31280700	3.150960019480628
chr15	31279800	31280800	2.9710636814183617
chr15	31279900	31280900	2.6087460461006224
chr15	31280000	31281000	3.4032035879169826
chr15	31280100	31281100	3.4467631180670764
chr15	31280200	31281200	3.0099125533047424
chr15	31280300	31281300	3.247475583038669
chr15	31280400	31281400	2.960457234156464
chr15	31280500	31281500	3.000786263390935
chr15	31280600	31281600	2.462457845831319
chr15	31280700	31281700	2.8984849890650914
chr15	31280800	31281800	2.2496955624260657
chr15	31280900	31281900	2.1204848659435367
chr15	31281000	31282000	1.6414718011804805
chr15	31281100	31282100	1.226129299535934
chr15	31281200	31282200	2.0140395238030147
chr15	31281300	31282300	1.599307331632064
chr15	31281400	31282400	1.5587140293384387
chr15	31281500	31282500	1.225793790211468
chr15	31281600	31282600	1.3090762831719869
chr15	31281700	31282700	0.7347006644844437
chr15	31281800	31282800	0.9602505562378568
chr15	31281900	31282900	1.325830875836179
chr15	31282000	31283000	0.6624359916290344
chr15	31282100	31283100	1.1146512673142062
chr15	31282200	31283200	0.7857816774452762
chr15	31282300	31283300	0.7020631276783706
chr15	31282400	31283400	1.0502412892806363
chr15	31282500	31283500	0.9553392182044091
chr15	31282600	31283600	1.4083502299111959
chr15	31282700	31283700	1.9606636454349045
chr15	31282800	31283800	2.040926744393939
chr15	31282900	31283900	1.7730061093196987
chr15	31283000	31284000	1.7536657514339695
chr15	31283100	31284100	1.6628316656832811
chr15	31283200	31284200	1.4017877254195736
chr15	31283300	31284300	1.2587681530903572
chr15	31283400	31284400	0.3255739774585748
chr15	31283500	31284500	0.024304536640074283
chr15	31283600	31284600	-0.4376415810340125
chr15	31283700	31284700	-1.5579806809318133
chr15	31283800	31284800	-1.5139824622154632
chr15	31283900	31284900	-1.8983518055780133
chr15	31284000	31285000	-1.3531733622405837
chr15	31284100	31285100	-1.207056997585669
chr15	31284200	31285200	-0.9050880749906118
chr15	31284300	31285300	-0.4666350424525692
chr15	31284400	31285400	-0.3491589832028416
chr15	31284500	31285500	-0.256538106688345
chr15	31284600	31285600	-0.4160532350419647
chr15	31284700	31285700	-0.17619454694508027
chr15	31284800	31285800	0.3926191845991415
chr15	31284900	31285900	0.6767033699646784
chr15	31285000	31286000	0.922448216337327
chr15	31285100	31286100	0.6351174686424448
chr15	31285200	31286200	0.6795068357564338
chr15	31285300	31286300	0.2331800673311678
chr15	31285400	31286400	0.6173441300228397
chr15	31285500	31286500	0.891821652223532
chr15	31285600	31286600	1.3268258975511815
chr15	31285700	31286700	1.7143929986782067
chr15	31285800	31286800	1.1267751322796078
chr15	31285900	31286900	1.3996205113655806
chr15	31287300	31288300	-1.6795240164557437
chr15	31287400	31288400	-1.7215328658210551
chr15	31287500	31288500	-2.1675651584039266
chr15	31287600	31288600	-1.7811096670370556
chr15	31287700	31288700	-1.2915913817591642
chr15	31287800	31288800	-0.11508186368323095
chr15	31287900	31288900	0.3129043509882067
chr15	31288000	31289000	0.15349445860593527
chr15	31288100	31289100	0.4744027322598932
chr15	31288200	31289200	0.6173180170245123
chr15	31288300	31289300	1.2736713947357148
chr15	31288400	31289400	1.5589592261321192
chr15	31288500	31289500	1.1511015028311704
chr15	31288600	31289600	1.0271091789467042
chr15	31288700	31289700	0.6951161245221618
chr15	31288800	31289800	0.13625912627879525
chr15	31288900	31289900	0.3017148923498958
chr15	31289000	31290000	0.519529291115412
chr15	31289100	31290100	0.3218283654657722
chr15	31290300	31291300	0.21497653799860186
chr15	31290400	31291400	0.6226572733507271
chr15	31290500	31291500	1.08633593855306
chr15	31290600	31291600	0.9698171588688752
chr15	31290700	31291700	0.7222031001819725
chr15	31290800	31291800	1.6115150458686078
chr15	31290900	31291900	1.2857989914374528
chr15	31291000	31292000	0.7278959466294539
chr15	31291100	31292100	0.6223006081745661
chr15	31291200	31292200	0.6121883534491424
chr15	31291300	31292300	0.06610932484514839
chr15	31291400	31292400	-0.2874928690058759
chr15	31291500	31292500	-1.0112400250232263
chr15	31291600	31292600	-0.7571465283625156
chr15	31291700	31292700	-0.34153866458007204
chr15	31291800	31292800	-0.4702205299027866
chr15	31291900	31292900	-0.3146751296288093
chr15	31292000	31293000	0.8431684548940876
chr15	31292100	31293100	1.1007294013838458
chr15	31292200	31293200	1.3847065065227195
chr15	31292300	31293300	1.3005968268384644
chr15	31292400	31293400	0.8026055957856415
chr15	31292500	31293500	0.8576844082407957
chr15	31292600	31293600	0.5381683596431476
chr15	31292700	31293700	0.5921230493324344
chr15	31292800	31293800	0.19687386937841844
chr15	31292900	31293900	0.3729055716228289
chr15	31293000	31294000	0.012149684304851246
chr15	31293100	31294100	0.3450537901555063
chr15	31293200	31294200	-0.15001463644151602
chr15	31293300	31294300	-0.10783855334255137
chr15	31293400	31294400	0.02504394347318553
chr15	31293500	31294500	0.42426063973436495
chr15	31293600	31294600	1.2789781298319578
chr15	31293700	31294700	1.2650076593685498
chr15	31293800	31294800	0.726578183123641
chr15	31293900	31294900	0.2328965003976749
chr15	31294000	31295000	0.3260427067791783
chr15	31294100	31295100	-0.8668970622073262
chr15	31294200	31295200	0.13659157392041893
chr15	31294300	31295300	0.2734847848004954
chr15	31294400	31295400	0.11204508563457066
chr15	31294500	31295500	-0.5672873747544435
chr15	31294600	31295600	-0.9579699491650288
chr15	31294700	31295700	-0.9162259059034716
chr15	31294800	31295800	0.22395209030024893
chr15	31294900	31295900	0.9978079986007282
chr15	31295000	31296000	0.789133756308969
chr15	31295100	31296100	1.6201367098892114
chr15	31295200	31296200	0.8768750059083015
chr15	31299400	31300400	0.2239080655897636
chr15	31299500	31300500	0.13902485263573092
chr15	31299600	31300600	0.2026126180024371
chr15	31299700	31300700	0.9739361031072752
chr15	31299800	31300800	1.110362160503834
chr15	31299900	31300900	1.5919112647188267
chr15	31300000	31301000	2.365079456529431
chr15	31300100	31301100	2.3450100036529067
chr15	31300200	31301200	2.407266915923296
chr15	31300300	31301300	2.8224157097351275
chr15	31300400	31301400	2.9260316929135315
chr15	31300500	31301500	2.7563480615087976
chr15	31300600	31301600	2.4956931922370247
chr15	31300700	31301700	1.6427727226699516
chr15	31300800	31301800	0.9197664567394288
chr15	31300900	31301900	0.5739998454248333
chr15	31301000	31302000	0.6574976638638002
chr15	31301100	31302100	0.9341496039520266
chr15	31301200	31302200	1.1231358222001315
chr15	31301300	31302300	0.33447660347102603
chr15	31301400	31302400	0.7707911749831216
chr15	31301500	31302500	1.3344639008454091
chr15	31301600	31302600	1.3624215307927032
chr15	31301700	31302700	1.765684791947879
chr15	31301800	31302800	2.3160722021372875
chr15	31301900	31302900	3.1891562372542612
chr15	31302000	31303000	3.0605169206417835
chr15	31302100	31303100	3.152891671568413
chr15	31302200	31303200	3.4155623090172815
chr15	31302300	31303300	3.8790294845852142
chr15	31302400	31303400	3.3919501138910166
chr15	31303500	31304500	3.988450838470987
chr15	31303600	31304600	4.027266855054844
chr15	31303700	31304700	4.184200643811777
chr15	31303800	31304800	5.007518609996167
chr15	31303900	31304900	4.708616121237217
chr15	31304000	31305000	4.720697946156941
chr15	31304100	31305100	4.521059110061187
chr15	31304200	31305200	4.681291694286502
chr15	31304300	31305300	4.2560333682482545
chr15	31304400	31305400	3.6723662278778417
chr15	31304500	31305500	3.5662405287816314
chr15	31304600	31305600	3.526822578631076
chr15	31304700	31305700	2.631499339441628
chr15	31304800	31305800	1.7900363203555223
chr15	31304900	31305900	1.5111077374447242
chr15	31305000	31306000	0.8344387503723918
chr15	31305100	31306100	0.8114396893518931
chr15	31305200	31306200	0.2594908470662812
chr15	31308300	31309300	1.9417141446802912
chr15	31308400	31309400	1.6063027684993494
chr15	31308500	31309500	1.2737576863350573
chr15	31308600	31309600	1.6453550262010963
chr15	31308700	31309700	2.0991415112558567
chr15	31308800	31309800	2.7420225966670717
chr15	31308900	31309900	2.3325718220094407
chr15	31309000	31310000	1.868037942762661
chr15	31309100	31310100	1.5852789288471274
chr15	31309200	31310200	0.9417652361093468
chr15	31309300	31310300	1.1046038572517658
chr15	31309400	31310400	1.8313506636069488
chr15	31309500	31310500	1.4003739601862495
chr15	31309600	31310600	1.5194533858989847
chr15	31309700	31310700	1.1144732666646506
chr15	31309800	31310800	0.3982364933802257
chr15	31309900	31310900	0.9336719040453648
chr15	31311000	31312000	1.9644557280919237
chr15	31313000	31314000	1.7164661501160743
chr15	31313100	31314100	1.700283650686512
chr15	31313200	31314200	1.6016590613558144
chr15	31314300	31315300	1.5699115417259972
chr15	31314400	31315400	2.1991731748955705
chr15	31314500	31315500	2.075409206475319
chr15	31314600	31315600	1.7828587106732747
chr15	31314700	31315700	1.8408294453117795
chr15	31314800	31315800	2.3303485633090752
chr15	31314900	31315900	1.9165975101787005
chr15	31315000	31316000	1.908832567277622
chr15	31315100	31316100	1.5258910063920614
chr15	31315200	31316200	1.839095270740705
chr15	31315300	31316300	1.237037884188544
chr15	31315400	31316400	1.1646614173658107
chr15	31315500	31316500	1.360656700921146
chr15	31315600	31316600	1.4398948372071438
chr15	31315700	31316700	1.1571220079432971
chr15	31315800	31316800	0.8670989723173136
chr15	31315900	31316900	0.6608119957667452
chr15	31316000	31317000	0.3301449196807621
chr15	31316100	31317100	-0.1963762902623601
chr15	31316200	31317200	0.2743729702293504
chr15	31316300	31317300	0.6744502247460014
chr15	31316400	31317400	0.4143865249775989
chr15	31316500	31317500	0.32614227401596224
chr15	31316600	31317600	0.5400828173086467
chr15	31316700	31317700	0.5209206182345664
chr15	31316800	31317800	0.26071038840376537
chr15	31316900	31317900	0.8387223986431298
chr15	31317000	31318000	1.4151198283437478
chr15	31317100	31318100	2.3619660648799057
chr15	31317200	31318200	2.146475535793519
chr15	31317300	31318300	1.9885972619115515
chr15	31317400	31318400	2.214204022274045
chr15	31317500	31318500	2.3049169633215003
chr15	31317600	31318600	2.04638981825954
chr15	31317700	31318700	2.402819164469184
chr15	31317800	31318800	2.316219472819767
chr15	31317900	31318900	2.663810795316772
chr15	31318000	31319000	2.2854396802718617
chr15	31318100	31319100	1.8924408282155745
chr15	31318200	31319200	1.744458345501492
chr15	31318300	31319300	1.8986353166953749
chr15	31318400	31319400	1.8474287531944429
chr15	31318500	31319500	1.8387943029722933
chr15	31318600	31319600	2.1293394931712792
chr15	31318700	31319700	2.24170989216904
chr15	31318800	31319800	2.11918167030287
chr15	31318900	31319900	1.7541970750764548
chr15	31319000	31320000	1.863474857181895
chr15	31319100	31320100	1.9521004026677324
chr15	31319200	31320200	1.7391410022260276
chr15	31319300	31320300	1.696466516210725
chr15	31319400	31320400	1.918448161503011
chr15	31319500	31320500	1.3617533414267988
chr15	31319600	31320600	1.2685222810470065
chr15	31319700	31320700	1.3834220974879896
chr15	31319800	31320800	1.8910444004972056
chr15	31319900	31320900	1.933410535998197
chr15	31320000	31321000	2.144823618647132
chr15	31320100	31321100	1.8123938456235007
chr15	31320200	31321200	1.7685118505001316
chr15	31320300	31321300	1.7114143829438702
chr15	31320400	31321400	1.2695933419805845
chr15	31320500	31321500	1.0823227127076789
chr15	31320600	31321600	0.16369148660450594
chr15	31320700	31321700	-0.5490649780403171
chr15	31320800	31321800	-0.6235336970439789
chr15	31320900	31321900	-0.9789991019587028
chr15	31321000	31322000	-2.0771244354544516
chr15	31321100	31322100	-2.447520423478564
chr15	31321200	31322200	-2.6883915720692766
chr15	31321300	31322300	-3.1216695893862885
chr15	31321400	31322400	-2.8747392948159085
chr15	31321500	31322500	-3.092095004713214
chr15	31321600	31322600	-2.3023617349317944
chr15	31321700	31322700	-2.2328634719437197
chr15	31321800	31322800	-2.5371113374199057
chr15	31321900	31322900	-2.320482168828578
chr15	31322000	31323000	-1.6857253612868799
chr15	31322100	31323100	-1.368450274647837
chr15	31322200	31323200	-1.2222192825931395
chr15	31322900	31323900	-2.631306471657134
chr15	31323000	31324000	-2.8094226512478406
chr15	31323100	31324100	-2.6262867679067545
chr15	31323200	31324200	-1.9861368117932456
chr15	31323300	31324300	-2.3198003106314684
chr15	31323400	31324400	-2.326405145859209
chr15	31323500	31324500	-2.21233781407616
chr15	31323600	31324600	-1.8027279265890468
chr15	31323700	31324700	-1.83627842536832
chr15	31323800	31324800	-1.3968882884388127
chr15	31323900	31324900	-1.0146910158516524
chr15	31324000	31325000	-0.6291733690480482
chr15	31324100	31325100	-0.5614378822985749
chr15	31326400	31327400	1.7753323202987072
chr15	31326500	31327500	2.2963343263787164
chr15	31326600	31327600	2.052760577773826
chr15	31326700	31327700	2.3744951531641543
chr15	31326800	31327800	2.589979322262129
chr15	31326900	31327900	2.3677562247289754
chr15	31327000	31328000	2.3306688788112004
chr15	31327100	31328100	2.3665529554074456
chr15	31327200	31328200	2.461705459099549
chr15	31327300	31328300	1.9668585876088096
chr15	31327400	31328400	1.073844429380332
chr15	31327500	31328500	0.21176464250054688
chr15	31327600	31328600	0.3444235423998557
chr15	31327700	31328700	0.13796271127297474
chr15	31327800	31328800	-1.6818323322676925
chr15	31327900	31328900	-2.843572652590248
chr15	31328000	31329000	-2.6386118087128883
chr15	31328100	31329100	-3.3362161553992857
chr15	31328200	31329200	-3.992708568682812
chr15	31328300	31329300	-4.676623153570199
chr15	31328400	31329400	-3.8832314768477625
chr15	31328500	31329500	-4.206161615602191
chr15	31328600	31329600	-3.797079307106877
chr15	31328700	31329700	-3.933521856320037
chr15	31328800	31329800	-2.5256015427094822
chr15	31328900	31329900	-0.5853609787622974
chr15	31332600	31333600	-1.212492190170634
chr15	31332700	31333700	-2.699193131711092
chr15	31332800	31333800	-2.1988364272752
chr15	31332900	31333900	-2.504013240636464
chr15	31333000	31334000	-3.5219331880109466
chr15	31333100	31334100	-3.250852674174858
chr15	31333200	31334200	-3.4823400768618984
chr15	31333300	31334300	-3.252034372262683
chr15	31333400	31334400	-2.9025442198553293
chr15	31333500	31334500	-3.0670462211712146
chr15	31333600	31334600	-2.086766562903106
chr15	31333700	31334700	-1.1922097408356471
chr15	31333800	31334800	-1.2478245426469572
chr15	31333900	31334900	-0.6689777273443671
chr15	31334000	31335000	0.5237584812570197
chr15	31334100	31335100	0.2636026366269279
chr15	31334200	31335200	0.7728196127741657
chr15	31334300	31335300	0.7311852561106965
chr15	31334400	31335400	0.57341363211695
chr15	31335500	31336500	-0.4925628052423017
chr15	31335600	31336600	-1.2895619820637076
chr15	31335700	31336700	-0.8955621182042919
chr15	31335800	31336800	-1.020476308514502
chr15	31335900	31336900	-0.1820747694669346
chr15	31336000	31337000	0.02627971340184242
chr15	31336100	31337100	-0.5744559502465686
chr15	31336200	31337200	-0.7630880757536703
chr15	31336300	31337300	-0.55682863891081
chr15	31336400	31337400	-0.4717907546418176
chr15	31336500	31337500	-0.7008702900998083
chr15	31336600	31337600	0.27149063466352763
chr15	31336700	31337700	0.5518735255851972
chr15	31337500	31338500	0.059735678373828385
chr15	31337600	31338600	0.458415080017003
chr15	31337700	31338700	1.0845364849425807
chr15	31337800	31338800	1.6889151909561235
chr15	31337900	31338900	1.3622505563710618
chr15	31338000	31339000	0.874198021935098
chr15	31338100	31339100	0.8644866174493082
chr15	31338200	31339200	1.1626110866053938
chr15	31338300	31339300	1.0832242573640916
chr15	31338400	31339400	0.3445828923226573
chr15	31338500	31339500	1.3345864449741411
chr15	31338600	31339600	1.3702837650150714
chr15	31338700	31339700	1.527459749754035
chr15	31338800	31339800	1.4587953338508248
chr15	31338900	31339900	2.071773612860908
chr15	31339000	31340000	2.4100454158533906
chr15	31339100	31340100	2.579373956438838
chr15	31339200	31340200	2.492367193181696
chr15	31339300	31340300	2.7285421475350584
chr15	31339400	31340400	3.1694286990158727
chr15	31339500	31340500	2.4907596785222363
chr15	31340300	31341300	-0.2352610633754668
chr15	31340400	31341400	0.3239528296755839
chr15	31340500	31341500	-0.10890440374995496
chr15	31341600	31342600	1.5540959130739884
chr15	31341700	31342700	1.577963094331542
chr15	31341800	31342800	1.4470126495654432
chr15	31341900	31342900	1.4226740768335764
chr15	31342000	31343000	1.0703372883122932
chr15	31342100	31343100	2.0163047479008016
chr15	31342200	31343200	2.538098657238804
chr15	31342300	31343300	2.724046052958921
chr15	31342400	31343400	2.5910583648043435
chr15	31342500	31343500	2.5142717300010298
chr15	31342600	31343600	2.5174428115338503
chr15	31342700	31343700	2.106603193301757
chr15	31342800	31343800	2.7149160296812656
chr15	31342900	31343900	2.497356510803846
chr15	31343000	31344000	2.6759076357728198
chr15	31343100	31344100	2.3097139589604136
chr15	31343200	31344200	2.25810631587902
chr15	31343300	31344300	1.5861141370582992
chr15	31343400	31344400	1.3038514792707292
chr15	31343500	31344500	1.3011392857432094
chr15	31343600	31344600	0.9706744832196842
chr15	31343700	31344700	1.1487602805394244
chr15	31343800	31344800	0.4621894350934743
chr15	31345200	31346200	1.1669177044618642
chr15	31345300	31346300	1.8927797314110917
chr15	31345400	31346400	1.6141657917882557
chr15	31345500	31346500	1.735747119455228
chr15	31345600	31346600	1.6978262141404452
chr15	31345700	31346700	1.6503427749456685
chr15	31345800	31346800	1.6561331527092993
chr15	31345900	31346900	1.9773323834410208
chr15	31346000	31347000	1.7651290545924856
chr15	31347400	31348400	0.9512310718154224
chr15	31347500	31348500	1.1520647500693506
chr15	31347600	31348600	1.874490604160943
chr15	31347700	31348700	1.8949928397755311
chr15	31347800	31348800	2.2218566332596392
chr15	31347900	31348900	2.186036938558048
chr15	31348000	31349000	1.3957734145938006
chr15	31348100	31349100	1.2953599562706704
chr15	31348200	31349200	1.6470129540352083
chr15	31348300	31349300	1.3556417425553993
chr15	31348400	31349400	0.9936543214672816
chr15	31348500	31349500	0.8839282025157897
chr15	31348600	31349600	0.07044882655380068
chr15	31348700	31349700	-0.02322962606749919
chr15	31351200	31352200	-0.6946707023461306
chr15	31351300	31352300	-0.5862107225984174
chr15	31351400	31352400	-0.4435473098526254
chr15	31351500	31352500	-0.42935653624279824
chr15	31351600	31352600	-0.3367714610388705
chr15	31351700	31352700	-0.4525995538457309
chr15	31351800	31352800	-0.2982334590456004
chr15	31354400	31355400	1.0233828641826144
chr15	31354500	31355500	0.5559732734196509
chr15	31354600	31355600	0.6504108357288714
chr15	31354700	31355700	1.3818517740631568
chr15	31354800	31355800	1.5421090196326828
chr15	31354900	31355900	1.1079768204354028
chr15	31355000	31356000	1.3129137607676646
chr15	31355100	31356100	0.8347860206446704
chr15	31355200	31356200	0.8520531796882118
chr15	31355300	31356300	1.129121144532208
chr15	31355400	31356400	1.139249500547218
chr15	31355500	31356500	1.8223494707326169
chr15	31355600	31356600	1.9319768083274744
chr15	31355700	31356700	1.2512819989492483
chr15	31355800	31356800	1.3382297202286406
chr15	31355900	31356900	2.2662735672204866
chr15	31356000	31357000	2.046240918936851
chr15	31356100	31357100	1.881513625129596
chr15	31356200	31357200	2.280021084826084
chr15	31356300	31357300	1.764649347263214
chr15	31356400	31357400	1.9025557422958608
chr15	31356500	31357500	1.7837775520188777
chr15	31356600	31357600	1.6915519359747158
chr15	31356700	31357700	1.8533443561584384
chr15	31356800	31357800	2.372937736534201
chr15	31356900	31357900	1.2959026106748242
chr15	31357000	31358000	1.2889723576169836
chr15	31357100	31358100	1.651036623322846
chr15	31357200	31358200	1.383362191993195
chr15	31357300	31358300	1.2636927395121222
chr15	31357400	31358400	1.1152430508638989
chr15	31357500	31358500	0.7563642344316451
chr15	31357600	31358600	0.6222220734191766
chr15	31357700	31358700	0.4666700495855679
chr15	31360400	31361400	1.313339193762405
chr15	31360500	31361500	0.4742937443303825
chr15	31360600	31361600	-0.131628968482495
chr15	31360700	31361700	0.3346134994957925
chr15	31360800	31361800	1.135240010794199
chr15	31360900	31361900	1.517318239009932
chr15	31361000	31362000	1.2958432583269053
chr15	31361100	31362100	1.3597133628399425
chr15	31361200	31362200	1.1608783280399977
chr15	31361300	31362300	1.0344246979892264
chr15	31361400	31362400	1.1654503215405267
chr15	31361500	31362500	1.7842497553357268
chr15	31361600	31362600	2.1381501364015785
chr15	31361700	31362700	1.6433047354354942
chr15	31364400	31365400	-0.09691336666035162
chr15	31364500	31365500	-0.02015237545890257
chr15	31364600	31365600	-0.01554384571331232
chr15	31364700	31365700	0.2181452822642768
chr15	31364800	31365800	0.4312098710789993
chr15	31364900	31365900	0.639464682137535
chr15	31365000	31366000	1.0271644552090837
chr15	31367200	31368200	1.2836997573748434
chr15	31367300	31368300	1.6560094752672636
chr15	31367400	31368400	1.3980206770035972
chr15	31367500	31368500	1.271122736804924
chr15	31367600	31368600	0.982412446586638
chr15	31367700	31368700	1.0478436480656124
chr15	31367800	31368800	0.6854731191974931
chr15	31367900	31368900	-0.8461483190624103
chr15	31368000	31369000	-1.2582177574120859
chr15	31368100	31369100	-1.3943743131173092
chr15	31368200	31369200	-1.0690754306996766
chr15	31368300	31369300	-1.6996966133573084
chr15	31368400	31369400	-1.614876051755519
chr15	31368500	31369500	-1.985672686512978
chr15	31368600	31369600	-1.713643045074048
chr15	31368700	31369700	-1.1068129034102159
chr15	31368800	31369800	-1.3747976864577054
chr15	31368900	31369900	-1.1248512771773012
chr15	31369000	31370000	-0.6268526783672693
chr15	31370100	31371100	1.8551338218093267
chr15	31370200	31371200	1.9003857860977835
chr15	31370300	31371300	2.027607277690592
chr15	31370400	31371400	2.1716865639237133
chr15	31370500	31371500	2.3930923291770543
chr15	31370600	31371600	1.7384575346830786
chr15	31370700	31371700	1.7583300417539902
chr15	31370800	31371800	1.621620835375172
chr15	31372600	31373600	0.7061910791750686
chr15	31372700	31373700	1.5350735034464151
chr15	31372800	31373800	1.5758836446995736
chr15	31372900	31373900	2.146588687825936
chr15	31373000	31374000	2.065090467833232
chr15	31373100	31374100	1.7269151927026205
chr15	31373200	31374200	1.7711661126398628
chr15	31373300	31374300	1.8011198189451223
chr15	31373400	31374400	0.7673838287511474
chr15	31374300	31375300	0.8747977773334581
chr15	31374400	31375400	1.139656110546884
chr15	31374500	31375500	1.5040907107036576
chr15	31374600	31375600	1.8813445206464448
chr15	31374700	31375700	1.5853811634425674
chr15	31374800	31375800	1.518676342467056
chr15	31374900	31375900	1.4449843415496595
chr15	31375000	31376000	1.673977214701012
chr15	31375100	31376100	1.5801567747554732
chr15	31375200	31376200	2.305924934471143
chr15	31375300	31376300	2.159898354002658
chr15	31375400	31376400	1.7512387589959455
chr15	31375500	31376500	1.3887186696748377
chr15	31375600	31376600	0.5366036163207624
chr15	31375700	31376700	0.9743867302167568
chr15	31375800	31376800	1.5970785104506813
chr15	31375900	31376900	1.4569124005100178
chr15	31376000	31377000	1.6440266943459825
chr15	31376100	31377100	2.182917523057285
chr15	31376200	31377200	1.506539636873662
chr15	31376300	31377300	1.3790439827897858
chr15	31376400	31377400	1.8659353939759944
chr15	31376500	31377500	1.8329513077480784
chr15	31376600	31377600	2.3264530888443016
chr15	31376700	31377700	1.72476453208985
chr15	31376800	31377800	1.4074693269598961
chr15	31376900	31377900	1.8737846848079185
chr15	31377000	31378000	1.5984443472790466
chr15	31377100	31378100	1.7690294215015891
chr15	31377200	31378200	2.1661160585191914
chr15	31377300	31378300	2.5493175951368925
chr15	31377400	31378400	2.7291383092781545
chr15	31377500	31378500	2.9950416830664013
chr15	31377600	31378600	3.8175119425434487
chr15	31377700	31378700	3.9091728602340763
chr15	31377800	31378800	2.92547229745171
chr15	31377900	31378900	2.4367333186770828
chr15	31378000	31379000	2.6785626896199957
chr15	31378100	31379100	2.2953687318194
chr15	31378200	31379200	2.0388092456249964
chr15	31378300	31379300	1.7839132148656198
chr15	31378400	31379400	1.7953516509552596
chr15	31378500	31379500	1.7975267026759292
chr15	31378600	31379600	1.052454419860945
chr15	31378700	31379700	1.2935980623100511
chr15	31378800	31379800	1.4988878549546638
chr15	31378900	31379900	1.3273393510272016
chr15	31379000	31380000	1.0817189077408793
chr15	31379100	31380100	1.1001303063187216
chr15	31379200	31380200	0.6528821597133251
chr15	31379300	31380300	0.4594751816777991
chr15	31379400	31380400	-0.3068402677009533
chr15	31379500	31380500	-0.30633929730399484
chr15	31380100	31381100	0.2265806755156562
chr15	31380200	31381200	0.5309842059668031
chr15	31380300	31381300	0.8132092964197476
chr15	31380400	31381400	0.8334927147538654
chr15	31380500	31381500	1.1130773156352185
chr15	31380600	31381600	1.2788969223242317
chr15	31380700	31381700	1.775649460935837
chr15	31380800	31381800	1.5603756534241071
chr15	31380900	31381900	1.0306688649178295
chr15	31381000	31382000	1.597952519518024
chr15	31381100	31382100	1.5765602638405096
chr15	31381200	31382200	0.9803223907902752
chr15	31381300	31382300	1.145558537335016
chr15	31381400	31382400	1.493284197670981
chr15	31381500	31382500	1.3502080182194447
chr15	31381600	31382600	1.6835614672333612
chr15	31381700	31382700	0.7103410182483342
chr15	31381800	31382800	1.0103756861050546
chr15	31381900	31382900	1.483633219179326
chr15	31382000	31383000	1.0126793606314644
chr15	31382100	31383100	0.8251127803232373
chr15	31382200	31383200	0.613259767635768
chr15	31382300	31383300	0.2697604240964305
chr15	31382400	31383400	-0.0679938546134623
chr15	31382500	31383500	-0.2791318307010908
chr15	31382600	31383600	-0.8355010051285858
chr15	31382700	31383700	0.09211340481283764
chr15	31382800	31383800	-2.3899931581466007
chr15	31382900	31383900	-2.9749917051711923
chr15	31383000	31384000	-2.3711665670855884
chr15	31383100	31384100	-2.2005286807586173
chr15	31383200	31384200	-2.199587939830633
chr15	31383300	31384300	-1.5817061262010137
chr15	31383400	31384400	-1.3652069653439216
chr15	31383500	31384500	-1.115495672272873
chr15	31383600	31384600	-1.622977591376974
chr15	31383700	31384700	-1.2335394989995854
chr15	31383800	31384800	0.7285177607425061
chr15	31383900	31384900	0.6416053068609141
chr15	31384000	31385000	0.18157743809309262
chr15	31384100	31385100	-0.3613350887874626
chr15	31384200	31385200	-0.04088088113139418
chr15	31384300	31385300	-0.26657630572345525
chr15	31384400	31385400	-0.4947402069771477
chr15	31384500	31385500	-0.7194681167037673
chr15	31384600	31385600	-0.1556742023606998
chr15	31384700	31385700	-1.1192894570294398
chr15	31384800	31385800	-1.2448473511438758
chr15	31384900	31385900	-1.4477054124520594
chr15	31385000	31386000	-1.3965309634350604
chr15	31385100	31386100	-0.9880940522370076
chr15	31385200	31386200	-0.9489704907618678
chr15	31385300	31386300	-1.1396768936131842
chr15	31385400	31386400	-0.7829233658058681
chr15	31387200	31388200	0.984287633550356
chr15	31387300	31388300	1.542379086754345
chr15	31387400	31388400	1.866323193536812
chr15	31387500	31388500	1.565379563200082
chr15	31387600	31388600	1.7370226416170016
chr15	31388900	31389900	1.883878157733444
chr15	31389000	31390000	2.178853157730787
chr15	31389100	31390100	2.752919210621572
chr15	31389200	31390200	2.425543735339946
chr15	31389300	31390300	2.154175488465253
chr15	31389400	31390400	2.13117464000726
chr15	31389500	31390500	1.931598939296056
chr15	31389600	31390600	2.118541896532869
chr15	31389700	31390700	1.7958644788116962
chr15	31389800	31390800	1.6321453298973945
chr15	31391400	31392400	1.9262179752728696
chr15	31391500	31392500	2.2579084432113694
chr15	31391600	31392600	2.3335564190845752
chr15	31391700	31392700	2.215781742911493
chr15	31392900	31393900	0.7511022626779094
chr15	31393000	31394000	0.6489853117502413
chr15	31393100	31394100	1.0396333278777736
chr15	31393200	31394200	1.610240634970406
chr15	31393300	31394300	1.5725759286056094
chr15	31393400	31394400	1.1517220841551017
chr15	31393500	31394500	0.7542332293769324
chr15	31393600	31394600	0.6792672027294445
chr15	31393700	31394700	0.6697105908790749
chr15	31393800	31394800	0.29604346326223363
chr15	31393900	31394900	0.7578210542548705
chr15	31394000	31395000	0.6142090095937093
chr15	31394100	31395100	-0.3748926924433993
chr15	31394200	31395200	-0.5628939258393603
chr15	31394300	31395300	-0.4440322503846321
chr15	31394400	31395400	0.009841683892897218
chr15	31395700	31396700	1.5976670408404905
chr15	31395800	31396800	1.1483078515825291
chr15	31395900	31396900	1.1602688536365182
chr15	31396000	31397000	1.096052971084415
chr15	31396100	31397100	0.8435792765685872
chr15	31396200	31397200	0.7786222764665571
chr15	31396300	31397300	1.1479291160515184
chr15	31396400	31397400	1.456807342274384
chr15	31396500	31397500	1.9847601583367405
chr15	31396600	31397600	2.22577697918817
chr15	31396700	31397700	1.6064082269956408
chr15	31396800	31397800	2.2730539441147446
chr15	31397300	31398300	0.7831421034564219
chr15	31397400	31398400	0.6648584054536418
chr15	31397500	31398500	0.5352034135585632
chr15	31397600	31398600	0.9718078510882842
chr15	31397700	31398700	1.5229216113376107
chr15	31397800	31398800	1.1857729774016577
chr15	31397900	31398900	1.1951659833215218
chr15	31398000	31399000	0.8903318626821233
chr15	31398100	31399100	1.7741941380624435
chr15	31398200	31399200	1.8253190677662563
chr15	31398300	31399300	2.4962329271336134
chr15	31398400	31399400	1.8442411463975168
chr15	31398500	31399500	1.4145085731467375
chr15	31399500	31400500	2.0032523765095003
chr15	31399600	31400600	2.743108845378589
chr15	31399700	31400700	2.3490091858195115
chr15	31399800	31400800	2.7103510022050687
chr15	31399900	31400900	2.362170897812416
chr15	31400000	31401000	2.58643191534059
chr15	31400100	31401100	3.141313542454323
chr15	31400200	31401200	3.1370828006143863
chr15	31400300	31401300	2.802826307415012
chr15	31400400	31401400	2.5636334656224107
chr15	31400500	31401500	2.337017774649295
chr15	31400600	31401600	1.7898705903328287
chr15	31400700	31401700	1.7595061139047783
chr15	31400800	31401800	1.1899922685245925
chr15	31400900	31401900	1.2742166600244773
chr15	31402300	31403300	1.0871190890014513
chr15	31402400	31403400	1.0497527551539387
chr15	31402500	31403500	1.2360056409732083
chr15	31402600	31403600	1.358942413737711
chr15	31402700	31403700	1.6180048991022065
chr15	31402800	31403800	1.0095650053372611
chr15	31402900	31403900	0.4556774102181703
chr15	31403000	31404000	0.5957685419826091
chr15	31403100	31404100	0.6126187635461494
chr15	31403200	31404200	1.2442929557510392
chr15	31403300	31404300	1.0848954420761867
chr15	31403400	31404400	0.5659682896176768
chr15	31403500	31404500	0.06696451379210668
chr15	31403600	31404600	-0.5381823294692731
chr15	31403700	31404700	-3.1477960462600683
chr15	31403800	31404800	-4.227903957539931
chr15	31403900	31404900	-6.1897407458864375
chr15	31404000	31405000	-8.247263956758344
chr15	31404100	31405100	-9.903416265091328
chr15	31405200	31406200	-2.8297943723440806
chr15	31405300	31406300	-3.1571775448512804
chr15	31405400	31406400	-3.44404416249187
chr15	31405500	31406500	-3.627631363059896
chr15	31405600	31406600	-2.8261714749647524
chr15	31405700	31406700	-2.9177685513805582
chr15	31405800	31406800	-2.5434830276208875
chr15	31405900	31406900	-2.0070814550144522
chr15	31406000	31407000	-1.7162903751837773
chr15	31406100	31407100	-1.2273303925606682
chr15	31406200	31407200	-0.7899934535013736
chr15	31406300	31407300	0.3489389088891716
chr15	31406400	31407400	0.14900765644066574
chr15	31406500	31407500	0.009727751132733949
chr15	31406600	31407600	-0.5921233876851053
chr15	31406700	31407700	-0.380576733085466
chr15	31406800	31407800	-1.163927772485055
chr15	31406900	31407900	-1.3962655816687664
chr15	31407000	31408000	-1.3960002845731312
chr15	31407100	31408100	-1.5344462335091338
chr15	31407200	31408200	-1.856512629559648
chr15	31407300	31408300	-3.0053558914764174
chr15	31407400	31408400	-2.223892894267708
chr15	31407500	31408500	-1.3693065937122453
chr15	31407600	31408600	-1.5131263151014696
chr15	31407700	31408700	-1.2242291292976513
chr15	31407800	31408800	-0.5901564772038654
chr15	31407900	31408900	0.21361349662382906
chr15	31408000	31409000	0.6385521987103452
chr15	31408100	31409100	0.4537728669496735
chr15	31408200	31409200	0.9772576413423129
chr15	31408300	31409300	0.8171252368564037
chr15	31408400	31409400	0.9240632804700584
chr15	31408500	31409500	1.0998309623498863
chr15	31408600	31409600	1.2047085052005455
chr15	31408700	31409700	0.9158805479886508
chr15	31408800	31409800	0.7800183273473241
chr15	31408900	31409900	-0.1794042257837223
chr15	31409000	31410000	-0.5794277717932597
chr15	31409100	31410100	-0.5358133303427086
chr15	31409200	31410200	-1.3484338636517958
chr15	31409300	31410300	-1.2881987293714652
chr15	31409400	31410400	-2.4619423881032896
chr15	31409500	31410500	-2.2724656086596977
chr15	31409600	31410600	-1.6144634130486786
chr15	31409700	31410700	-1.1933906796301246
chr15	31409800	31410800	-0.7177026432589569
chr15	31409900	31410900	0.21647972828047896
chr15	31410000	31411000	0.16143187260406422
chr15	31410100	31411100	0.5063025270489869
chr15	31410200	31411200	1.1185025487182871
chr15	31410300	31411300	0.7531253052903281
chr15	31410400	31411400	1.823214098856188
chr15	31410500	31411500	1.7488158386105517
chr15	31411500	31412500	-0.9524413060318582
chr15	31411600	31412600	-0.9247682886733264
chr15	31411700	31412700	-0.8933838908234691
chr15	31411800	31412800	-0.09809356947458207
chr15	31411900	31412900	-0.2320183345684352
chr15	31412000	31413000	-0.5271647744828225
chr15	31412100	31413100	-0.38043250246563104
chr15	31413300	31414300	0.7369730567976053
chr15	31413400	31414400	0.025548677092252368
chr15	31413500	31414500	-0.9551782695877256
chr15	31413600	31414600	-0.2339556507481668
chr15	31413700	31414700	-0.06399873387266357
chr15	31413800	31414800	-0.07776997091388176
chr15	31413900	31414900	-0.2826408652717521
chr15	31414000	31415000	-0.6740525647063277
chr15	31414100	31415100	-0.36293972543724506
chr15	31414200	31415200	-0.2303506292342806
chr15	31414300	31415300	-0.8341933471543584
chr15	31414400	31415400	-0.6763593939840278
chr15	31414500	31415500	-0.8301127535523602
chr15	31414600	31415600	-1.6503846236610615
chr15	31414700	31415700	-1.7769468736128406
chr15	31414800	31415800	-1.8537358409878657
chr15	31414900	31415900	-2.5421865638219048
chr15	31415000	31416000	-2.630797506449671
chr15	31415100	31416100	-2.7590989275581954
chr15	31415200	31416200	-3.0183995228671803
chr15	31415300	31416300	-2.876551609386279
chr15	31415400	31416400	-2.409332575069308
chr15	31415500	31416500	-1.726028011840104
chr15	31415600	31416600	-1.036119335517617
chr15	31415700	31416700	-1.7188240775552537
chr15	31415800	31416800	-1.288685012000132
chr15	31415900	31416900	0.035540431834713095
chr15	31416000	31417000	0.07910066053008061
chr15	31416100	31417100	0.12524703773224682
chr15	31416200	31417200	-0.032170170470785665
chr15	31416300	31417300	0.052599566690842994
chr15	31416400	31417400	-0.6856648947853843
chr15	31416500	31417500	-0.6550598985250878
chr15	31416600	31417600	-0.7494669413549526
chr15	31416700	31417700	0.18897004667147094
chr15	31416800	31417800	0.14648757759849124
chr15	31416900	31417900	-0.22023129234052746
chr15	31417000	31418000	-0.2341366559574776
chr15	31417100	31418100	-0.8452036491370875
chr15	31417200	31418200	-0.8975356668167791
chr15	31417300	31418300	-0.6929236133459209
chr15	31417400	31418400	-0.4524120060337008
chr15	31417500	31418500	-1.057780167313052
chr15	31417600	31418600	-1.0730994587937763
chr15	31417700	31418700	-1.2414762799711865
chr15	31417800	31418800	-1.6867438894974345
chr15	31417900	31418900	-2.2412624153447727
chr15	31418000	31419000	-2.003468707746893
chr15	31418100	31419100	-1.231476655261316
chr15	31418200	31419200	-0.9655427685442388
chr15	31418300	31419300	-1.236477073563141
chr15	31418400	31419400	-1.4101734648761566
chr15	31418500	31419500	-1.3358950289313662
chr15	31418600	31419600	-1.311620813361657
chr15	31418700	31419700	-1.8999494543486013
chr15	31418800	31419800	-1.7821911521028586
chr15	31418900	31419900	-1.2098991599409477
chr15	31419000	31420000	-1.382278201812924
chr15	31419100	31420100	-1.6872252870148958
chr15	31419200	31420200	-1.1361379097973139
chr15	31419300	31420300	-0.6736166773931053
chr15	31419400	31420400	-0.6132344475839591
chr15	31419500	31420500	-0.12422666825957485
chr15	31419600	31420600	-0.8509738415509669
chr15	31419700	31420700	-0.4626942599184472
chr15	31419800	31420800	-0.3923424862323371
chr15	31419900	31420900	-0.4081487624474043
chr15	31420000	31421000	-0.322696506104565
chr15	31420100	31421100	-0.6450788846887356
chr15	31420200	31421200	-0.948953240285746
chr15	31420300	31421300	-1.0788952915868146
chr15	31420400	31421400	-0.98557177630074
chr15	31420500	31421500	-1.3685969508602491
chr15	31420700	31421700	-0.5897499515983674
chr15	31420800	31421800	-1.3290085317545868
chr15	31420900	31421900	-1.30790012421496
chr15	31421000	31422000	-1.5865174368970258
chr15	31421100	31422100	-1.038312085325039
chr15	31423700	31424700	-0.6266203445924438
chr15	31423800	31424800	-1.1947788049169714
chr15	31423900	31424900	-0.9043919216102808
chr15	31424000	31425000	-1.3916451398308318
chr15	31424100	31425100	-1.8042654757944776
chr15	31424200	31425200	-2.066286719640153
chr15	31424300	31425300	-2.6215725097118314
chr15	31424400	31425400	-2.3267614501747493
chr15	31424500	31425500	-2.8689402048312336
chr15	31424600	31425600	-2.196665456462944
chr15	31424700	31425700	-2.433399690383272
chr15	31424800	31425800	-1.902930646867228
chr15	31424900	31425900	-2.096806197110104
chr15	31425000	31426000	-1.9258798070036671
chr15	31425100	31426100	-1.5311419229555523
chr15	31425200	31426200	-1.1511021427535948
chr15	31425300	31426300	-0.6975293553337727
chr15	31425400	31426400	-0.27086759322579923
chr15	31425500	31426500	-0.18416367075643592
chr15	31425600	31426600	0.0648690336418223
chr15	31425700	31426700	0.4795234164008202
chr15	31425800	31426800	0.7407599405004321
chr15	31425900	31426900	0.4946310003550802
chr15	31426000	31427000	0.5673571905215998
chr15	31426100	31427100	0.5887243248892735
chr15	31426200	31427200	0.4742864035996805
chr15	31426300	31427300	0.4902871813074796
chr15	31426400	31427400	-0.1714989871646307
chr15	31426500	31427500	-0.18880150002260854
chr15	31426600	31427600	0.022823154805221846
chr15	31426700	31427700	-0.3243345110158287
chr15	31426800	31427800	-0.3458359088520471
chr15	31426900	31427900	0.11418153624011322
chr15	31427000	31428000	0.4450854077661048
chr15	31427100	31428100	0.4897450275737145
chr15	31427200	31428200	0.9012973596008172
chr15	31427300	31428300	1.1182943692291911
chr15	31427400	31428400	1.5760096696108357
chr15	31427500	31428500	2.1784617644621207
chr15	31427600	31428600	2.157870635881056
chr15	31427700	31428700	2.6493216388345835
chr15	31427800	31428800	2.6692707252852506
chr15	31428900	31429900	1.0303411489906662
chr15	31429000	31430000	0.6625841682056873
chr15	31429100	31430100	1.6401097721111295
chr15	31429200	31430200	1.024015493148072
chr15	31429300	31430300	-0.17506739096567056
chr15	31429400	31430400	-0.0352679844480128
chr15	31429500	31430500	1.4702343288131707
chr15	31429600	31430600	0.9063557448980848
chr15	31429700	31430700	1.218932930979916
chr15	31429800	31430800	0.8113418042836725
chr15	31429900	31430900	1.1247592126217472
chr15	31430000	31431000	1.1051382872828548
chr15	31430100	31431100	0.6125797513126421
chr15	31430200	31431200	0.49693701855937705
chr15	31430300	31431300	1.1877790459453426
chr15	31430400	31431400	1.5514061351314958
chr15	31430500	31431500	0.5343760136760601
chr15	31430600	31431600	0.957505952645961
chr15	31430700	31431700	0.603686906183458
chr15	31430800	31431800	0.9430723335413248
chr15	31430900	31431900	0.443947913147856
chr15	31431000	31432000	0.3375868496408004
chr15	31431100	31432100	0.06649513515211186
chr15	31431200	31432200	0.9574083931702948
chr15	31431300	31432300	0.6533072359576839
chr15	31431400	31432400	0.6026291489968245
chr15	31432500	31433500	1.1808590817068974
chr15	31432600	31433600	0.8743693558173903
chr15	31432700	31433700	0.825863602553934
chr15	31432800	31433800	0.4321537694353642
chr15	31432900	31433900	0.6993922464260076
chr15	31433000	31434000	0.46577928620622416
chr15	31433100	31434100	0.2784341154875303
chr15	31433200	31434200	-0.3227773225578888
chr15	31433300	31434300	-0.14058535298933542
chr15	31433400	31434400	0.6148563702208238
chr15	31433500	31434500	-0.4738933136449041
chr15	31433700	31434700	0.9067907691742388
chr15	31433800	31434800	0.9526380325962392
chr15	31433900	31434900	1.8496116770913016
chr15	31434000	31435000	2.169397980788748
chr15	31434100	31435100	2.2196639712808057
chr15	31434200	31435200	2.19370589283426
chr15	31434300	31435300	1.9725206548263168
chr15	31434400	31435400	1.874549922926364
chr15	31434500	31435500	2.43044729548259
chr15	31434600	31435600	2.420188488205782
chr15	31434700	31435700	1.8460856105496248
chr15	31434800	31435800	2.239347471428729
chr15	31434900	31435900	1.3231274196871432
chr15	31435000	31436000	0.9661878397887929
chr15	31435100	31436100	1.1787003219174914
chr15	31435200	31436200	1.7008815670175192
chr15	31435300	31436300	2.3095883566760658
chr15	31435400	31436400	2.1510020802000787
chr15	31435500	31436500	2.255204230448096
chr15	31435600	31436600	2.1546328979774847
chr15	31435700	31436700	2.451776815757671
chr15	31435800	31436800	2.292600610095927
chr15	31435900	31436900	2.4731257803708457
chr15	31436000	31437000	2.672449248693314
chr15	31436100	31437100	2.7016351721383747
chr15	31436200	31437200	1.980166750504621
chr15	31436300	31437300	2.141024161370204
chr15	31436400	31437400	2.749816451727857
chr15	31436500	31437500	2.6584099762005096
chr15	31436600	31437600	2.74853366906931
chr15	31436700	31437700	2.653636370212586
chr15	31436800	31437800	1.804876090169212
chr15	31436900	31437900	1.9448585752984
chr15	31437000	31438000	1.867202220678047
chr15	31437100	31438100	1.5347670993599318
chr15	31437200	31438200	1.7135056906897688
chr15	31437300	31438300	0.7898853851507734
chr15	31437400	31438400	-0.04405842507558026
chr15	31437500	31438500	-0.9102323857173334
chr15	31437600	31438600	-0.8796563049840587
chr15	31437700	31438700	-0.5223211470039524
chr15	31437800	31438800	-0.011260866671738545
chr15	31437900	31438900	-0.1535133857827427
chr15	31438000	31439000	0.0648361565094817
chr15	31438100	31439100	0.4244819907512255
chr15	31438200	31439200	0.5517102944928725
chr15	31438300	31439300	1.4080025165578902
chr15	31438400	31439400	1.6552803505005675
chr15	31438500	31439500	2.6477428904219824
chr15	31438600	31439600	2.6407926610204577
chr15	31438700	31439700	2.4231444246982736
chr15	31438800	31439800	2.421791390178588
chr15	31438900	31439900	1.9977440453153408
chr15	31439000	31440000	1.8267753925505554
chr15	31439100	31440100	2.0590350226348964
chr15	31439200	31440200	2.0335953820792523
chr15	31439300	31440300	1.7715313177141725
chr15	31439400	31440400	1.9071763318678816
chr15	31439500	31440500	1.288520623246388
chr15	31439600	31440600	1.2472425677209908
chr15	31439700	31440700	1.3245100267652687
chr15	31439800	31440800	1.4655649019589791
chr15	31439900	31440900	1.9224001365846464
chr15	31440000	31441000	1.8225260101456096
chr15	31440100	31441100	1.3737007539849178
chr15	31440400	31441400	0.6225328620246634
chr15	31440700	31441700	1.0759643468393252
chr15	31440800	31441800	1.4924869040321076
chr15	31440900	31441900	1.6921948163812215
chr15	31441000	31442000	0.6117678769662744
chr15	31441100	31442100	0.5430963971217745
chr15	31441200	31442200	0.14019866540418738
chr15	31441300	31442300	0.2259667382986477
chr15	31441400	31442400	0.611665691060545
chr15	31441500	31442500	0.6709705489746823
chr15	31441600	31442600	1.4009247398931506
chr15	31441700	31442700	2.146481862843425
chr15	31441800	31442800	1.4705668376339764
chr15	31441900	31442900	1.4738910481708212
chr15	31442000	31443000	2.9669553328306697
chr15	31442100	31443100	2.2716382719100694
chr15	31442200	31443200	2.4936310646469795
chr15	31442300	31443300	2.2330543615438803
chr15	31442400	31443400	1.9225789481636228
chr15	31444200	31445200	2.1599787231389644
chr15	31444300	31445300	1.4506328055830684
chr15	31444800	31445800	0.4633260035296554
chr15	31444900	31445900	-0.04013637627877465
chr15	31445000	31446000	-0.23112381508302762
chr15	31445100	31446100	-0.7682741138421322
chr15	31445200	31446200	-1.0462332531964706
chr15	31445300	31446300	-0.846412994652108
chr15	31445400	31446400	-1.100184177312037
chr15	31445500	31446500	-1.206499533069983
chr15	31445600	31446600	-2.0091692764830986
chr15	31446300	31447300	-0.13532767420168645
chr15	31447800	31448800	0.7905945288749119
chr15	31447900	31448900	1.0407628501372028
chr15	31448000	31449000	0.6593149349714958
chr15	31448100	31449100	1.2336471790579104
chr15	31448200	31449200	1.808948232163229
chr15	31448300	31449300	2.4460403577489767
chr15	31448400	31449400	3.172538281683547
chr15	31448500	31449500	3.356361096503595
chr15	31448600	31449600	3.332441982826817
chr15	31448700	31449700	3.0992255612923096
chr15	31448800	31449800	2.688380374497039
chr15	31448900	31449900	3.1959516155940784
chr15	31449000	31450000	3.7677102341548174
chr15	31449100	31450100	2.9022984049593616
chr15	31449200	31450200	2.0343395004466034
chr15	31449300	31450300	2.0395524686674618
chr15	31449400	31450400	1.5532197568925994
chr15	31450500	31451500	0.4298324464394784
chr15	31450600	31451600	0.4884916722760085
chr15	31450700	31451700	0.8007751967404519
chr15	31450800	31451800	0.4934959411875541
chr15	31450900	31451900	0.9360102154873472
chr15	31451000	31452000	0.640600479534416
chr15	31451500	31452500	0.01925683939627004
chr15	31451600	31452600	-0.28387200464123996
chr15	31451700	31452700	0.5957422635048517
chr15	31451800	31452800	1.2671725907476203
chr15	31451900	31452900	1.4998962235480164
chr15	31452000	31453000	1.6206390143032545
chr15	31452100	31453100	1.977767572953473
chr15	31452200	31453200	2.43714999761334
chr15	31452300	31453300	2.121351146969765
chr15	31452400	31453400	2.3811729963475097
chr15	31452500	31453500	3.234583357401169
chr15	31452600	31453600	3.728145185118792
chr15	31452700	31453700	3.5029730163875383
chr15	31452800	31453800	2.950339635916244
chr15	31452900	31453900	2.8635473354225707
chr15	31453000	31454000	2.773201539724489
chr15	31453100	31454100	2.1238568622470115
chr15	31453200	31454200	2.063023355357714
chr15	31453300	31454300	2.14091668609435
chr15	31453400	31454400	1.7813101062929717
chr15	31453500	31454500	0.5951566866728031
chr15	31454700	31455700	0.3643047311319369
chr15	31454800	31455800	0.7298318344836227
chr15	31455500	31456500	1.003970780206796
chr15	31455600	31456600	1.1651864656421786
chr15	31455700	31456700	1.2077037434921347
chr15	31455800	31456800	1.082344905767261
chr15	31455900	31456900	1.0892795504269173
chr15	31456000	31457000	1.2416549863765265
chr15	31456100	31457100	1.4429754419679015
chr15	31458100	31459100	1.963930711310651
chr15	31458200	31459200	2.2188965680751767
chr15	31458300	31459300	2.5633737029301797
chr15	31458400	31459400	2.2547592357553454
chr15	31458500	31459500	2.1972110140801333
chr15	31458600	31459600	2.283494520008997
chr15	31458700	31459700	2.197692947971094
chr15	31458800	31459800	2.0583567335295783
chr15	31458900	31459900	2.085774775817315
chr15	31459000	31460000	1.4396112600128588
chr15	31459100	31460100	0.5517180966609616
chr15	31459200	31460200	0.33603992453148906
chr15	31459300	31460300	0.018970054630210467
chr15	31459400	31460400	0.9703241683860572
chr15	31460500	31461500	1.862101295563081
chr15	31460600	31461600	1.478396854308957
chr15	31460700	31461700	1.4750190653324475
chr15	31460800	31461800	1.8236778174572044
chr15	31460900	31461900	1.6582191448450443
chr15	31461000	31462000	1.70101098626443
chr15	31461100	31462100	1.0113682715969303
chr15	31461200	31462200	0.7703141047293511
chr15	31461300	31462300	0.8134876040179151
chr15	31461400	31462400	0.7697046667930691
chr15	31461500	31462500	0.8611907634094289
chr15	31461600	31462600	1.1588997235111322
chr15	31461700	31462700	1.1799211254154367
chr15	31461800	31462800	1.599604661874298
chr15	31461900	31462900	1.6163311564508367
chr15	31462000	31463000	1.8765334438546704
chr15	31462100	31463100	2.3083136969100053
chr15	31462200	31463200	1.9623955801650432
chr15	31463300	31464300	0.5828231831598385
chr15	31463400	31464400	0.12391338403656385
chr15	31463500	31464500	-0.006487166265106436
chr15	31463600	31464600	0.30836537747059395
chr15	31463700	31464700	0.8299734448196083
chr15	31463800	31464800	1.2990384154227868
chr15	31463900	31464900	1.8779989542057247
chr15	31464000	31465000	2.1182878861821344
chr15	31464100	31465100	2.0944703463843197
chr15	31464200	31465200	2.598166473114751
chr15	31464300	31465300	2.2808460236925683
chr15	31464400	31465400	2.2629435734345344
chr15	31464500	31465500	2.163000726504152
chr15	31464600	31465600	2.2262380722409763
chr15	31464700	31465700	2.2792106992273817
chr15	31464800	31465800	1.927595174522429
chr15	31466500	31467500	-2.041489109487721
chr15	31466600	31467600	-1.5996161785557224
chr15	31466700	31467700	-1.9365699537503784
chr15	31466800	31467800	-1.4894283005015094
chr15	31466900	31467900	-0.9396257720969268
chr15	31467000	31468000	-0.8637083598526333
chr15	31467100	31468100	0.229891350936629
chr15	31468200	31469200	0.6582248706372995
chr15	31468300	31469300	1.151038483533475
chr15	31468400	31469400	1.092111041505837
chr15	31468500	31469500	1.5722485192249065
chr15	31468600	31469600	1.4595168472980211
chr15	31468700	31469700	1.7495489126244552
chr15	31468800	31469800	2.001490466356444
chr15	31468900	31469900	1.957229976109354
chr15	31469000	31470000	1.9220799523569323
chr15	31469100	31470100	1.1439444286436946
chr15	31469200	31470200	0.907272709677144
chr15	31469300	31470300	0.5455689648923289
chr15	31469400	31470400	1.005453071725657
chr15	31469500	31470500	0.7076270427963478
chr15	31469600	31470600	1.2117004538992269
chr15	31469700	31470700	0.6121254014067808
chr15	31469800	31470800	0.18200870505561492
chr15	31469900	31470900	-0.1176300991046963
chr15	31470000	31471000	0.27317455416182007
chr15	31470100	31471100	0.1864820811773775
chr15	31470200	31471200	0.2225446719968953
chr15	31470300	31471300	0.6814402836545277
chr15	31470400	31471400	0.506027455465389
chr15	31470500	31471500	0.10915373572509557
chr15	31470600	31471600	-0.014838903570348503
chr15	31470700	31471700	0.4387324387701977
chr15	31470800	31471800	0.9594890557519774
chr15	31470900	31471900	1.7317281233263708
chr15	31471000	31472000	1.5192260660613552
chr15	31471100	31472100	2.149445581255496
chr15	31471200	31472200	2.244764822791278
chr15	31471300	31472300	1.8721126823354832
chr15	31471600	31472600	1.8525950067620025
chr15	31471700	31472700	2.0371039085602107
chr15	31471800	31472800	2.092857172280931
chr15	31471900	31472900	1.8426937488180584
chr15	31472000	31473000	2.1874317828444854
chr15	31472100	31473100	1.934581831938395
chr15	31472200	31473200	1.8645352165483209
chr15	31472300	31473300	1.5783483461369676
chr15	31472400	31473400	1.7270920568983172
chr15	31472500	31473500	1.4815454349677484
chr15	31472600	31473600	1.5998245085771738
chr15	31472700	31473700	1.381036133079515
chr15	31472800	31473800	1.4091342051649085
chr15	31472900	31473900	1.0155894768253548
chr15	31473000	31474000	0.5039988103587276
chr15	31475200	31476200	0.6608756695219828
chr15	31475300	31476300	0.8449571492735124
chr15	31476400	31477400	0.26770086545639354
chr15	31476500	31477500	0.6392497122539447
chr15	31476600	31477600	0.8353181944113962
chr15	31476700	31477700	0.4504436836439261
chr15	31476800	31477800	0.4185784956985895
chr15	31477900	31478900	0.6844338323471111
chr15	31478000	31479000	0.3893479847349406
chr15	31478100	31479100	-0.6347553727242315
chr15	31478200	31479200	-0.12516443477134906
chr15	31478300	31479300	-0.125359569552005
chr15	31478400	31479400	0.39373013598447865
chr15	31478500	31479500	0.4719585346607573
chr15	31478600	31479600	0.6873356208658776
chr15	31479700	31480700	-0.14162878130081755
chr15	31479800	31480800	-0.5253973433288079
chr15	31481100	31482100	-2.966277735315101
chr15	31481200	31482200	-2.382229870594777
chr15	31481300	31482300	-2.7512438405433057
chr15	31481400	31482400	-2.592409808120222
chr15	31481500	31482500	-2.4699422784095684
chr15	31481600	31482600	-2.11855915481566
chr15	31481700	31482700	-1.4057812978710595
chr15	31481800	31482800	-0.7962223907420577
chr15	31481900	31482900	-0.3698264092723734
chr15	31482000	31483000	-0.044239121305845654
chr15	31482100	31483100	0.6688989693233041
chr15	31482200	31483200	0.4747043104486171
chr15	31482300	31483300	0.924975558917678
chr15	31482400	31483400	2.269155605433212
chr15	31482500	31483500	2.9532107422351324
chr15	31482600	31483600	3.0567189914271338
chr15	31482700	31483700	2.6990872095679186
chr15	31482800	31483800	2.5765814013709085
chr15	31482900	31483900	2.6552340916418067
chr15	31483000	31484000	3.0796412524425865
chr15	31483100	31484100	3.2388681515561464
chr15	31483200	31484200	4.242710202619023
chr15	31483300	31484300	4.368138994902686
chr15	31483400	31484400	3.3167645831088857
chr15	31483500	31484500	3.6797112688764377
chr15	31483600	31484600	4.6585621937429496
chr15	31483700	31484700	4.982629408890286
chr15	31483800	31484800	5.5645324841509725
chr15	31483900	31484900	5.048201746696313
chr15	31484000	31485000	4.466401352661793
chr15	31484100	31485100	3.941727237554375
chr15	31484200	31485200	2.7921963396841827
chr15	31484300	31485300	2.7331134964458967
chr15	31484400	31485400	2.656399430106737
chr15	31484500	31485500	1.6060307006939405
chr15	31484600	31485600	0.9395983329632565
chr15	31484700	31485700	1.6133027009196967
chr15	31484800	31485800	1.1380124029767993
chr15	31484900	31485900	1.4827133284213545
chr15	31485000	31486000	0.968110207742467
chr15	31485100	31486100	0.4647818127783112
chr15	31485200	31486200	0.7129626030649787
chr15	31485300	31486300	0.7489122855545759
chr15	31485400	31486400	0.8101653198277766
chr15	31485500	31486500	0.9971267640668948
chr15	31485600	31486600	0.6230301294943317
chr15	31485700	31486700	-0.3379638503434114
chr15	31485800	31486800	-0.901455871651085
chr15	31486300	31487300	4.050365109401581
chr15	31486400	31487400	4.162787634555324
chr15	31486500	31487500	4.876904408231803
chr15	31486600	31487600	5.368275987386667
chr15	31486700	31487700	5.415009649426278
chr15	31486800	31487800	5.302194241312467
chr15	31486900	31487900	5.792629389555763
chr15	31487000	31488000	5.9721534771644755
chr15	31487100	31488100	4.9399600027703485
chr15	31487200	31488200	4.902367822158361
chr15	31487300	31488300	4.1226861358485225
chr15	31487400	31488400	4.71051870749371
chr15	31487500	31488500	4.2687824433862325
chr15	31487600	31488600	4.066426055088816
chr15	31487700	31488700	4.381945737114282
chr15	31487800	31488800	4.069895661894042
chr15	31487900	31488900	3.557529027208953
chr15	31488000	31489000	2.912907962918687
chr15	31488100	31489100	3.367250604677397
chr15	31488200	31489200	2.7939063025860884
chr15	31488300	31489300	2.917266827526096
chr15	31488400	31489400	2.2788916120532594
chr15	31488500	31489500	2.0942921292884082
chr15	31488600	31489600	1.834520576946902
chr15	31488700	31489700	1.1577033015960485
chr15	31488800	31489800	1.2364240615939717
chr15	31488900	31489900	1.3662907204066872
chr15	31489000	31490000	1.5874817955226024
chr15	31489100	31490100	1.5705134360392201
chr15	31489200	31490200	1.9188667525877048
chr15	31489900	31490900	-0.3977849337576274
chr15	31490000	31491000	0.09159447768811502
chr15	31490100	31491100	-0.4603129078041362
chr15	31490200	31491200	-0.5574316243238665
chr15	31490300	31491300	-0.42171737055412606
chr15	31490400	31491400	-0.3544038539280848
chr15	31490500	31491500	0.08442121582295714
chr15	31490600	31491600	0.00817290177713373
chr15	31490700	31491700	-0.25641693025498785
chr15	31490800	31491800	0.30209539155503085
chr15	31490900	31491900	0.5217142860233493
chr15	31491000	31492000	0.08300825889525167
chr15	31491100	31492100	0.5565706507647985
chr15	31491400	31492400	0.8077466374685278
chr15	31491500	31492500	0.043692620496974886
chr15	31492600	31493600	2.352953942513508
chr15	31492700	31493700	1.9633055877771648
chr15	31492800	31493800	1.5306347778469855
chr15	31493600	31494600	0.0317068967043053
chr15	31493700	31494700	0.3310952996487103
chr15	31493800	31494800	0.4156697269194122
chr15	31493900	31494900	0.7845420412608757
chr15	31494000	31495000	1.4542954140683892
chr15	31494100	31495100	1.745529711138343
chr15	31494200	31495200	2.3282458152557624
chr15	31494300	31495300	2.0385072214879267
chr15	31494400	31495400	2.1019996604371496
chr15	31494500	31495500	1.867503258024476
chr15	31494600	31495600	2.300081837222212
chr15	31494700	31495700	2.561078827126155
chr15	31494800	31495800	2.847760421178814
chr15	31494900	31495900	2.9284386772099613
chr15	31495000	31496000	2.465950313033197
chr15	31496100	31497100	1.8682324282574647
chr15	31496200	31497200	2.177034418820604
chr15	31496300	31497300	2.1851831804081434
chr15	31496400	31497400	2.1467212780582248
chr15	31496500	31497500	2.7203490385122886
chr15	31496600	31497600	2.5909681826206388
chr15	31496700	31497700	2.023531921272027
chr15	31496800	31497800	2.0239440737373204
chr15	31496900	31497900	1.9306244762651887
chr15	31497000	31498000	2.0851770508031886
chr15	31497100	31498100	2.7416053146598958
chr15	31497200	31498200	2.776925973842668
chr15	31497300	31498300	2.9901580093919917
chr15	31497400	31498400	3.0610984756598936
chr15	31497500	31498500	2.930159741682586
chr15	31497600	31498600	3.2595341511197087
chr15	31497700	31498700	4.183042666431601
chr15	31497800	31498800	4.095210383705013
chr15	31497900	31498900	4.171081238880835
chr15	31498000	31499000	4.21543377355425
chr15	31498100	31499100	3.7430130935961743
chr15	31498200	31499200	3.8365077027782655
chr15	31498300	31499300	3.4642356974037387
chr15	31498400	31499400	3.315383848836914
chr15	31498500	31499500	3.312216990851295
chr15	31501100	31502100	3.342193147720223
chr15	31501200	31502200	3.472817931475765
chr15	31501300	31502300	3.4512205644285143
chr15	31501400	31502400	3.340693108178613
chr15	31501500	31502500	2.9769729657034194
chr15	31501600	31502600	3.2737182448129856
chr15	31501700	31502700	3.1308419415043685
chr15	31501800	31502800	2.8212371376683367
chr15	31501900	31502900	1.7750687703704326
chr15	31502000	31503000	1.5603363974411442
chr15	31502100	31503100	1.2019606968963024
chr15	31502200	31503200	0.8138257033112931
chr15	31502300	31503300	0.6100077260351604
chr15	31502800	31503800	1.0377950397174491
chr15	31502900	31503900	1.2570486274462451
chr15	31503000	31504000	1.0254155990885765
chr15	31503100	31504100	1.6833763124161152
chr15	31503200	31504200	1.7266395188928676
chr15	31503300	31504300	1.8010678808001632
chr15	31503400	31504400	1.782167718241145
chr15	31503500	31504500	2.1365556589567976
chr15	31503600	31504600	2.937353025726704
chr15	31503700	31504700	3.2663428361691333
chr15	31503800	31504800	2.498603361661815
chr15	31503900	31504900	2.09672297311835
chr15	31504000	31505000	2.107451330562567
chr15	31504100	31505100	1.231957387697768
chr15	31504200	31505200	1.5617016347397452
chr15	31504300	31505300	1.818688550363188
chr15	31504400	31505400	1.784594263442557
chr15	31504500	31505500	0.9675724013857
chr15	31504600	31505600	-0.11574767942180755
chr15	31504700	31505700	-0.3322734904623795
chr15	31504900	31505900	0.09967703784426414
chr15	31505000	31506000	0.34731408935779096
chr15	31505100	31506100	0.20855480365885687
chr15	31505200	31506200	-0.3971596288180306
chr15	31505300	31506300	-0.8450188672602853
chr15	31505400	31506400	-0.7095225437647629
chr15	31505500	31506500	0.16844546519102252
chr15	31505600	31506600	0.9104633184254624
chr15	31505700	31506700	1.5902743054975574
chr15	31505800	31506800	0.6986127491107056
chr15	31505900	31506900	0.634929224157449
chr15	31506000	31507000	-0.3194100685760448
chr15	31506100	31507100	-0.18076867943403874
chr15	31506200	31507200	-0.4946393255114554
chr15	31506300	31507300	-0.4943887748522934
chr15	31506400	31507400	-1.1877972029437336
chr15	31506500	31507500	-1.9546599515314729
chr15	31506600	31507600	-4.661331484638884
chr15	31506700	31507700	-6.044239951452293
chr15	31506800	31507800	-5.7367931635674605
chr15	31506900	31507900	-6.1301526376995525
chr15	31507000	31508000	-5.9568592553052495
chr15	31507100	31508100	-6.446295397480996
chr15	31507200	31508200	-6.329316313001607
chr15	31511800	31512800	1.6289507911866683
chr15	31511900	31512900	1.7642942740830825
chr15	31512000	31513000	1.6719815798575843
chr15	31512100	31513100	1.7691713636163335
chr15	31512200	31513200	2.085040234077845
chr15	31512300	31513300	1.8512131220958032
chr15	31512400	31513400	1.5862227440245342
chr15	31512500	31513500	1.9277595616162944
chr15	31514100	31515100	1.9406072831838563
chr15	31514200	31515200	1.8884434400928929
chr15	31514300	31515300	2.3108948230089434
chr15	31514400	31515400	2.202326395064828
chr15	31514500	31515500	2.160779931666387
chr15	31514600	31515600	1.8181583433031048
chr15	31515800	31516800	3.740826586999373
chr15	31515900	31516900	3.5490385160060662
chr15	31516000	31517000	3.9370604118752213
chr15	31516100	31517100	4.067034605796893
chr15	31516200	31517200	3.915217114333484
chr15	31516300	31517300	3.6114152487310585
chr15	31516400	31517400	3.394322048366849
chr15	31516500	31517500	3.2474316767915217
chr15	31516600	31517600	3.2474341450206903
chr15	31516700	31517700	3.342677297286805
chr15	31516800	31517800	2.3055933772290045
chr15	31516900	31517900	1.7666737765436116
chr15	31517000	31518000	1.293400089029677
chr15	31517100	31518100	1.5165896723874563
chr15	31517200	31518200	1.8655188484949088
chr15	31517300	31518300	2.0384985034700818
chr15	31517400	31518400	1.7201649419773992
chr15	31517500	31518500	2.314420856631392
chr15	31517600	31518600	2.089186037897376
chr15	31517700	31518700	1.7829921352446885
chr15	31517800	31518800	2.23889271123762
chr15	31517900	31518900	2.6742362243636286
chr15	31518000	31519000	2.9804688232165266
chr15	31518100	31519100	2.4678041715501253
chr15	31519900	31520900	1.3131033476790903
chr15	31520000	31521000	2.048085871099071
chr15	31520100	31521100	2.451505948342459
chr15	31520200	31521200	2.156535574291864
chr15	31520300	31521300	1.6618970590756508
chr15	31520400	31521400	2.2083319470753087
chr15	31520500	31521500	2.363923851006436
chr15	31520600	31521600	2.932285650062937
chr15	31520700	31521700	3.1998977679180265
chr15	31520800	31521800	2.988598064564266
chr15	31520900	31521900	2.901892569820677
chr15	31521000	31522000	2.561168959623435
chr15	31521100	31522100	2.470111137962989
chr15	31521200	31522200	2.4058565863953114
chr15	31521300	31522300	3.1985072099553653
chr15	31521400	31522400	3.464310909459713
chr15	31521500	31522500	3.4089188932320207
chr15	31521600	31522600	2.898941391130339
chr15	31521700	31522700	3.137061938891258
chr15	31521800	31522800	3.430419337084098
chr15	31521900	31522900	3.5777926638632307
chr15	31522000	31523000	3.7078883084257077
chr15	31522100	31523100	3.427126923156708
chr15	31522200	31523200	3.519679992271115
chr15	31522300	31523300	3.260579361012013
chr15	31522400	31523400	2.364482876305522
chr15	31523500	31524500	0.019891451357376983
chr15	31523600	31524600	0.4102752764633272
chr15	31523700	31524700	0.8318864253555797
chr15	31523800	31524800	0.7492251138224916
chr15	31523900	31524900	0.6887843965193071
chr15	31524000	31525000	1.2951304144024838
chr15	31524100	31525100	2.011512280742201
chr15	31524200	31525200	3.4085074373960618
chr15	31524300	31525300	3.1959248851798803
chr15	31524400	31525400	3.2439941481256347
chr15	31524500	31525500	3.5229154063468227
chr15	31524600	31525600	3.6307811553876537
chr15	31524700	31525700	3.3179713985911903
chr15	31524800	31525800	3.522704622587604
chr15	31524900	31525900	3.6658260574147654
chr15	31525000	31526000	3.138449910184864
chr15	31525100	31526100	2.4773862952620544
chr15	31525200	31526200	1.8769357308739925
chr15	31525300	31526300	1.8081168145906643
chr15	31528700	31529700	1.906265866829969
chr15	31528800	31529800	2.1636295644712766
chr15	31528900	31529900	2.1236395999347133
chr15	31529000	31530000	2.511030624049196
chr15	31529100	31530100	2.841395560244084
chr15	31529200	31530200	2.463396059414493
chr15	31529300	31530300	3.0749523696384067
chr15	31529400	31530400	2.956912892102696
chr15	31529500	31530500	2.2643040461832604
chr15	31529600	31530600	1.9257505335840448
chr15	31529700	31530700	1.7614489132146036
chr15	31529800	31530800	2.4535252580587086
chr15	31529900	31530900	1.9783987012987247
chr15	31530000	31531000	1.3608736163149222
chr15	31530100	31531100	1.2094012199101785
chr15	31530200	31531200	1.7411986463676914
chr15	31530300	31531300	1.40908192313736
chr15	31530400	31531400	1.517664509259603
chr15	31530500	31531500	1.6661466930728204
chr15	31531600	31532600	2.09711415394676
chr15	31531700	31532700	2.373205499519489
chr15	31531800	31532800	2.0463989989038764
chr15	31531900	31532900	2.319335616217331
chr15	31533300	31534300	1.2810718889252148
chr15	31533400	31534400	1.7541531895238849
chr15	31533500	31534500	1.811638511677103
chr15	31533600	31534600	1.0555314720466784
chr15	31533700	31534700	1.4656786839951577
chr15	31533800	31534800	0.7307408309627992
chr15	31533900	31534900	0.8551102166498753
chr15	31534000	31535000	1.0286590976311916
chr15	31534100	31535100	1.3468875115851209
chr15	31534200	31535200	1.5993316100028243
chr15	31534300	31535300	2.234883099396748
chr15	31534400	31535400	1.8070881383811284
chr15	31534500	31535500	1.8091697322818958
chr15	31534600	31535600	2.1772812920003606
chr15	31534700	31535700	1.8020048612399757
chr15	31535700	31536700	0.6654936477117325
chr15	31535800	31536800	0.42373822778994347
chr15	31535900	31536900	-0.03622494576319342
chr15	31536000	31537000	0.1551543874868723
chr15	31536100	31537100	0.004864785562144758
chr15	31536200	31537200	0.4781693388282146
chr15	31536300	31537300	0.08129546046476234
chr15	31536400	31537400	0.6597366498440072
chr15	31536500	31537500	0.6653304565694872
chr15	31536600	31537600	0.6069913507352326
chr15	31536700	31537700	0.12883255718627304
chr15	31536800	31537800	-0.047804344467690565
chr15	31536900	31537900	0.3346416143806341
chr15	31537000	31538000	0.6629708579756882
chr15	31537100	31538100	1.0319053451442255
chr15	31537200	31538200	1.0621691708641177
chr15	31537300	31538300	1.6427593899730224
chr15	31537400	31538400	2.3271715681351735
chr15	31537500	31538500	3.133113123919194
chr15	31537600	31538600	3.2686239692425487
chr15	31537700	31538700	3.1947435386713514
chr15	31537800	31538800	3.22526266531186
chr15	31537900	31538900	3.151140014058897
chr15	31538000	31539000	2.4551486304745342
chr15	31538100	31539100	2.0374181507370226
chr15	31538200	31539200	1.8891165366623963
chr15	31538300	31539300	1.2871022795313216
chr15	31539400	31540400	2.1741253030253
chr15	31539500	31540500	1.9996870121800805
chr15	31539600	31540600	2.027077421030292
chr15	31539700	31540700	1.746883073016968
chr15	31539800	31540800	0.5992173112322364
chr15	31539900	31540900	0.6077244635513186
chr15	31540000	31541000	0.08630471352227609
chr15	31540100	31541100	-0.6048890514140856
chr15	31540200	31541200	-0.7614660035745023
chr15	31540300	31541300	-0.9054973146998954
chr15	31540400	31541400	-1.7215652716847163
chr15	31540500	31541500	-2.0317080632211284
chr15	31540600	31541600	-1.6265621710825726
chr15	31540700	31541700	-1.5355385457282382
chr15	31540800	31541800	-0.37684448583756
chr15	31540900	31541900	-0.4856120020395782
chr15	31541000	31542000	-0.3721628685654606
chr15	31541100	31542100	-0.4273660947223325
chr15	31541200	31542200	0.28231339338332506
chr15	31541300	31542300	0.8932835891739671
chr15	31541400	31542400	2.1392404028693104
chr15	31541500	31542500	2.6524230303056058
chr15	31541600	31542600	2.5779844376731864
chr15	31541700	31542700	2.805566737250668
chr15	31541800	31542800	2.333363909366216
chr15	31541900	31542900	2.0076433107457867
chr15	31542000	31543000	2.43583170131436
chr15	31542400	31543400	1.3301733915235283
chr15	31542500	31543500	1.3786097322376314
chr15	31542600	31543600	1.3260727132301084
chr15	31542700	31543700	1.4237371358795816
chr15	31542800	31543800	0.9689204068114016
chr15	31542900	31543900	0.4850782843000559
chr15	31543000	31544000	0.32281976051766076
chr15	31543100	31544100	1.0184933353393957
chr15	31543200	31544200	1.4398072448240704
chr15	31543300	31544300	0.41083291909456543
chr15	31543400	31544400	1.2177942298396454
chr15	31543500	31544500	0.6167214635052317
chr15	31543600	31544600	0.7671045272567161
chr15	31543700	31544700	0.636381280532938
chr15	31543800	31544800	1.5648307962544243
chr15	31543900	31544900	1.7850536666744146
chr15	31544000	31545000	1.8398581279900588
chr15	31544100	31545100	1.2241776349304072
chr15	31544200	31545200	1.6300746295717392
chr15	31544300	31545300	2.133606444011088
chr15	31544400	31545400	1.730205733051512
chr15	31544500	31545500	2.038173723635096
chr15	31544600	31545600	1.6134538368662532
chr15	31544700	31545700	1.0108373050231931
chr15	31544800	31545800	1.6508238514897728
chr15	31544900	31545900	1.8047730745187776
chr15	31545000	31546000	1.6106487599961077
chr15	31545100	31546100	1.6014548369831456
chr15	31545200	31546200	0.7491642993597719
chr15	31545300	31546300	1.0511884607838649
chr15	31545400	31546400	2.177566409842561
chr15	31545500	31546500	1.6580686335777617
chr15	31545600	31546600	1.8773456766828365
chr15	31545700	31546700	2.2996335430559967
chr15	31545800	31546800	1.0777113564295644
chr15	31545900	31546900	1.436548923825748
chr15	31546000	31547000	1.2490630466462478
chr15	31546100	31547100	1.3375712762696017
chr15	31546200	31547200	1.6649704375593315
chr15	31546300	31547300	0.9568080405643152
chr15	31546400	31547400	-0.04269487884193367
chr15	31546500	31547500	0.7167245003530875
chr15	31546600	31547600	0.12861496916754875
chr15	31546700	31547700	0.3153316540221097
chr15	31546800	31547800	1.1141979331498393
chr15	31546900	31547900	0.3965314801797645
chr15	31547000	31548000	0.6289236717661757
chr15	31547100	31548100	0.5186273365515395
chr15	31547200	31548200	0.4902337635523966
chr15	31547300	31548300	1.1492227334998977
chr15	31547400	31548400	1.2748862764453912
chr15	31547500	31548500	1.1037340844891097
chr15	31547600	31548600	1.309461246688721
chr15	31547700	31548700	0.9782595893962841
chr15	31547800	31548800	0.08777381791915838
chr15	31547900	31548900	0.26388510088236555
chr15	31548000	31549000	-0.103977785375071
chr15	31548100	31549100	0.07018130034217633
chr15	31549200	31550200	0.527794268623079
chr15	31549300	31550300	1.6605965912825909
chr15	31549400	31550400	2.2623082339510567
chr15	31549500	31550500	1.9228913153877736
chr15	31549600	31550600	1.34543156622724
chr15	31549700	31550700	1.47182918383034
chr15	31549800	31550800	1.7569229455601838
chr15	31549900	31550900	1.8407045674107287
chr15	31550000	31551000	1.873597726118564
chr15	31550100	31551100	1.3589994401467698
chr15	31550200	31551200	1.4944929702437963
chr15	31550300	31551300	1.01363423099944
chr15	31550400	31551400	0.7282064258066997
chr15	31550500	31551500	1.091159057808415
chr15	31550600	31551600	0.8919208123711772
chr15	31550700	31551700	0.946071161428981
chr15	31550800	31551800	0.7972314885462451
chr15	31550900	31551900	0.6437223936695985
chr15	31551000	31552000	0.06643921186906
chr15	31551100	31552100	0.8525778013967066
chr15	31551200	31552200	0.03497657482761127
chr15	31551300	31552300	0.03516535827506506
chr15	31551400	31552400	-0.6782063542740698
chr15	31551500	31552500	-0.9610138520614986
chr15	31551600	31552600	-0.25318924900941336
chr15	31551700	31552700	-0.06566130038717141
chr15	31551800	31552800	0.516167729067249
chr15	31551900	31552900	0.5389248556198655
chr15	31552000	31553000	1.6624006352623808
chr15	31552100	31553100	1.6091208306929987
chr15	31552200	31553200	1.9358409406675348
chr15	31552300	31553300	2.104396556518988
chr15	31552400	31553400	2.9058054635932686
chr15	31552500	31553500	3.241403858561127
chr15	31552600	31553600	2.744138810100935
chr15	31552700	31553700	2.17868486849279
chr15	31552800	31553800	1.9699687351122088
chr15	31552900	31553900	1.6097601824794483
chr15	31553000	31554000	2.0672798100631327
chr15	31553100	31554100	1.6681709164560343
chr15	31553200	31554200	2.2073795930242204
chr15	31553300	31554300	2.4569988957198
chr15	31553400	31554400	2.9012713360145868
chr15	31553500	31554500	3.15237601699688
chr15	31553600	31554600	3.3951191701566312
chr15	31553700	31554700	3.632324879723388
chr15	31553800	31554800	3.5664294763997644
chr15	31553900	31554900	3.7540925770935183
chr15	31554000	31555000	3.238484003338571
chr15	31554100	31555100	3.402679991216983
chr15	31554200	31555200	3.1287069908940857
chr15	31554300	31555300	2.9882587971969836
chr15	31554400	31555400	2.4035031608758928
chr15	31554500	31555500	2.002562648783705
chr15	31554600	31555600	2.135678567696664
chr15	31554700	31555700	1.9099436193412944
chr15	31554800	31555800	1.7706789785027386
chr15	31554900	31555900	1.9570284157094318
chr15	31555000	31556000	1.7163969629637548
chr15	31555100	31556100	1.5396123746211692
chr15	31555200	31556200	1.5794540779039938
chr15	31555400	31556400	1.9424293456492168
chr15	31555600	31556600	1.1158286582633286
chr15	31556800	31557800	0.3055873677315812
chr15	31556900	31557900	0.2725379844712298
chr15	31557000	31558000	0.38318929417366937
chr15	31557100	31558100	0.9724461349579416
chr15	31557200	31558200	1.35259419488672
chr15	31557300	31558300	1.617008240445628
chr15	31557400	31558400	1.5405792318199611
chr15	31557500	31558500	1.0171705851942712
chr15	31557600	31558600	1.4943816684768896
chr15	31557700	31558700	0.9626109619359042
chr15	31557800	31558800	0.9587392320012168
chr15	31557900	31558900	1.0625178803727364
chr15	31558000	31559000	0.9277935515881025
chr15	31558100	31559100	0.7076363724047783
chr15	31558200	31559200	0.4556675243583882
chr15	31558300	31559300	-0.09516430569585796
chr15	31560700	31561700	0.5559647282866651
chr15	31560800	31561800	0.20841110137657004
chr15	31560900	31561900	0.17623099950649074
chr15	31561000	31562000	0.23531165827990075
chr15	31561100	31562100	0.9831183149017584
chr15	31561200	31562200	1.4517590793217618
chr15	31561300	31562300	1.854717771958096
chr15	31561400	31562400	2.3638504676428282
chr15	31561500	31562500	2.070229653776596
chr15	31561600	31562600	1.75080385044577
chr15	31561700	31562700	2.0524787996002183
chr15	31561800	31562800	2.0015420454405555
chr15	31561900	31562900	1.9161713577637465
chr15	31562000	31563000	2.1832910552365474
chr15	31562100	31563100	2.05900857613652
chr15	31562200	31563200	1.692942092832483
chr15	31562300	31563300	1.5455836271521677
chr15	31562400	31563400	0.4622761576199405
chr15	31562500	31563500	0.6548016574505573
chr15	31562600	31563600	0.5407763419112764
chr15	31562700	31563700	0.7969126171297952
chr15	31562800	31563800	0.9672173098402614
chr15	31562900	31563900	1.1301342941132986
chr15	31563000	31564000	0.8023429754818442
chr15	31564400	31565400	1.8716124622035968
chr15	31564500	31565500	1.9707541107362643
chr15	31564600	31565600	2.1001086974377685
chr15	31564700	31565700	1.859916600111216
chr15	31564800	31565800	2.2550485595176366
chr15	31564900	31565900	2.50152645920415
chr15	31565000	31566000	2.168695433820655
chr15	31565100	31566100	1.7685986985069369
chr15	31565200	31566200	1.6861179960749184
chr15	31565300	31566300	1.2500875300822665
chr15	31565400	31566400	0.6068414157137941
chr15	31565500	31566500	0.7576140534290272
chr15	31565600	31566600	0.4048193881013439
chr15	31565700	31566700	-0.015779200218811792
chr15	31565800	31566800	-0.19017136720009448
chr15	31565900	31566900	0.02944648097356713
chr15	31566000	31567000	-0.1886037455117058
chr15	31566100	31567100	0.0391250444409147
chr15	31566200	31567200	0.13405150137433938
chr15	31566300	31567300	0.05771405593957527
chr15	31566400	31567400	0.4446157614066853
chr15	31566500	31567500	-0.21109788194144896
chr15	31566600	31567600	0.33831185744399195
chr15	31566700	31567700	1.0770067341774363
chr15	31568800	31569800	-0.31696374679863315
chr15	31568900	31569900	-0.16876241389280414
chr15	31569000	31570000	0.904742729713155
chr15	31569100	31570100	2.3035240718951453
chr15	31569200	31570200	2.741700895626838
chr15	31569300	31570300	2.8818016586384045
chr15	31569400	31570400	3.3268513316023127
chr15	31569500	31570500	3.695856384013148
chr15	31569600	31570600	3.8042875126782763
chr15	31569700	31570700	4.099056938381053
chr15	31569800	31570800	4.150198907108621
chr15	31569900	31570900	4.230897088499392
chr15	31570000	31571000	3.4721595622344084
chr15	31570100	31571100	2.036415403642472
chr15	31570200	31571200	1.0990862449157042
chr15	31570300	31571300	1.4091111745384168
chr15	31570400	31571400	1.492922306832881
chr15	31570500	31571500	1.854881848414365
chr15	31570600	31571600	1.6825589185877703
chr15	31570700	31571700	1.4146139677384002
chr15	31570800	31571800	1.907369294738817
chr15	31570900	31571900	2.2927697398226536
chr15	31571000	31572000	2.09357315604465
chr15	31571100	31572100	2.4900551132481654
chr15	31571200	31572200	3.2063242988624165
chr15	31571300	31572300	2.6484016872694682
chr15	31571400	31572400	2.3666524662887047
chr15	31571500	31572500	1.9096007659352443
chr15	31571600	31572600	1.8373716720824187
chr15	31571700	31572700	1.989940786084664
chr15	31571800	31572800	1.5460976089914251
chr15	31571900	31572900	1.508854265160496
chr15	31572000	31573000	2.188165029886298
chr15	31572100	31573100	2.1075094059002817
chr15	31572200	31573200	1.8717865784226129
chr15	31572300	31573300	2.015553083318623
chr15	31572400	31573400	1.9022070820939063
chr15	31572500	31573500	1.6286503261186789
chr15	31572600	31573600	1.5061510263976194
chr15	31572700	31573700	1.2387421116801842
chr15	31572800	31573800	1.8197569506788207
chr15	31572900	31573900	1.6488349949591008
chr15	31573000	31574000	1.0600975870284215
chr15	31573100	31574100	0.8916738651949224
chr15	31573200	31574200	0.2590615496904189
chr15	31573300	31574300	0.4326823633824881
chr15	31573400	31574400	0.4988973281937181
chr15	31573500	31574500	0.5185873560775819
chr15	31573600	31574600	0.4865599920039314
chr15	31573700	31574700	0.3510587761906281
chr15	31573800	31574800	-0.10047135896801596
chr15	31573900	31574900	0.06729418067451784
chr15	31574000	31575000	0.04027798777757964
chr15	31574100	31575100	-0.31687327209933464
chr15	31574200	31575200	0.559851410317282
chr15	31574300	31575300	0.2697161521761445
chr15	31574400	31575400	0.4770243161452919
chr15	31574500	31575500	0.8953521080729818
chr15	31574600	31575600	0.7255979005916137
chr15	31574700	31575700	0.9903352684063504
chr15	31574800	31575800	1.6696381469860135
chr15	31574900	31575900	1.5608263570794203
chr15	31575000	31576000	2.0396348489112746
chr15	31575100	31576100	2.755911546928074
chr15	31575200	31576200	2.474149153338044
chr15	31575300	31576300	2.739172832915287
chr15	31575400	31576400	2.646218490182678
chr15	31575500	31576500	2.3952509124011416
chr15	31575600	31576600	2.8550212146699327
chr15	31575700	31576700	2.4064238110033243
chr15	31575800	31576800	1.9779573248202584
chr15	31575900	31576900	1.5917966320213537
chr15	31576000	31577000	1.439917895321099
chr15	31576100	31577100	1.6449617264022478
chr15	31576200	31577200	1.680803766791194
chr15	31576300	31577300	1.533026983085976
chr15	31576400	31577400	1.564364733297929
chr15	31576500	31577500	1.8166763131047727
chr15	31576600	31577600	1.3803260482319213
chr15	31576700	31577700	1.512336075084559
chr15	31576800	31577800	1.0564291116561122
chr15	31577100	31578100	-0.1193261740753494
chr15	31577200	31578200	0.2155119571879262
chr15	31577300	31578300	0.6575744136434138
chr15	31577900	31578900	1.3294351909582731
chr15	31578000	31579000	1.6263663088657947
chr15	31578100	31579100	2.2010149073339047
chr15	31578200	31579200	2.1018078914183653
chr15	31578300	31579300	1.6463930886526574
chr15	31578400	31579400	1.6151273836538187
chr15	31578500	31579500	1.7485918635725994
chr15	31578600	31579600	1.2645790468934597
chr15	31578700	31579700	1.244976568682174
chr15	31578800	31579800	1.5829285293735484
chr15	31578900	31579900	1.4238638969287665
chr15	31579000	31580000	1.0286625744671463
chr15	31579100	31580100	1.1325909044695883
chr15	31579200	31580200	0.052013950532598725
chr15	31579300	31580300	0.4995362484639884
chr15	31579400	31580400	0.3514880014645965
chr15	31579500	31580500	-0.2482338368461593
chr15	31579600	31580600	0.26795194781062753
chr15	31579700	31580700	0.210262571675345
chr15	31579800	31580800	0.997648443877768
chr15	31579900	31580900	1.0517218428151511
chr15	31580000	31581000	1.6966959460051914
chr15	31580100	31581100	1.489741606054752
chr15	31580200	31581200	2.1540696136692525
chr15	31580300	31581300	1.9485368385671769
chr15	31580400	31581400	2.168670632162254
chr15	31580500	31581500	2.3030175942961
chr15	31580600	31581600	2.3412490900713614
chr15	31581600	31582600	0.9875348937133214
chr15	31581700	31582700	0.5139293090995883
chr15	31581800	31582800	0.8953943430390944
chr15	31581900	31582900	1.407647546659696
chr15	31582000	31583000	0.7220886766461149
chr15	31582100	31583100	0.1845647531435977
chr15	31582200	31583200	0.15926618243109475
chr15	31582300	31583300	-0.1987285281606405
chr15	31582400	31583400	-0.7662260941031175
chr15	31582500	31583500	0.16271421807017458
chr15	31582600	31583600	-0.9445270673465777
chr15	31582700	31583700	-0.9747829136077636
chr15	31582800	31583800	-1.3232409934419451
chr15	31582900	31583900	-1.4000204598675792
chr15	31583000	31584000	-0.4194093520850136
chr15	31583100	31584100	-0.16846944783281428
chr15	31583200	31584200	-0.005251360880600364
chr15	31583300	31584300	-0.03809838935362731
chr15	31583400	31584400	-0.277213780782607
chr15	31583500	31584500	-0.4380416397484853
chr15	31583600	31584600	0.327106368124159
chr15	31583700	31584700	0.5279279045683826
chr15	31583800	31584800	0.4373059569025589
chr15	31583900	31584900	0.10816933653234537
chr15	31584000	31585000	-0.45244368653385936
chr15	31584100	31585100	-0.2999846343988793
chr15	31584200	31585200	-0.6143100635629017
chr15	31584300	31585300	-0.2186758511755292
chr15	31584400	31585400	0.37834261056644897
chr15	31584500	31585500	-0.2357378055859067
chr15	31585100	31586100	-0.05208249951173925
chr15	31585200	31586200	0.12891297536559668
chr15	31585300	31586300	0.07622268387952973
chr15	31585400	31586400	-0.08977234058230349
chr15	31585500	31586500	0.06048452943806969
chr15	31585600	31586600	0.13054892079737038
chr15	31585700	31586700	0.7452856186712853
chr15	31585800	31586800	1.6696618852219254
chr15	31585900	31586900	1.1179209326002042
chr15	31586000	31587000	1.5320144088190168
chr15	31586100	31587100	1.6295817566934756
chr15	31586200	31587200	1.3752902409630463
chr15	31586300	31587300	1.6857437645390223
chr15	31586400	31587400	2.18273796376857
chr15	31586500	31587500	2.179936198176045
chr15	31586600	31587600	1.7545856053394586
chr15	31586700	31587700	1.2595106135482843
chr15	31586800	31587800	1.0782960987984576
chr15	31586900	31587900	1.472709124711741
chr15	31587000	31588000	1.0523475884551756
chr15	31587100	31588100	1.0403369801781108
chr15	31587200	31588200	0.8690791805374144
chr15	31587300	31588300	0.6917863804590239
chr15	31587400	31588400	0.12336788859002895
chr15	31587500	31588500	0.4165933170231725
chr15	31587600	31588600	1.2905508472190357
chr15	31587700	31588700	1.1830936506991887
chr15	31587800	31588800	1.1998143667812038
chr15	31587900	31588900	0.8802800888653165
chr15	31588000	31589000	0.9435489925151687
chr15	31588100	31589100	0.6321064373478684
chr15	31588200	31589200	0.5946359324868553
chr15	31588300	31589300	0.7139840878773445
chr15	31588400	31589400	0.7941610554720644
chr15	31589500	31590500	1.4727418051398833
chr15	31589600	31590600	0.7341864553102941
chr15	31589700	31590700	1.027941893183813
chr15	31589800	31590800	0.4439676472003691
chr15	31589900	31590900	0.3107236085122231
chr15	31590000	31591000	0.7067476126445813
chr15	31590100	31591100	0.7321784039164129
chr15	31590200	31591200	-0.3801605538214962
chr15	31590300	31591300	-0.17283471370200426
chr15	31590400	31591400	0.841695855431649
chr15	31590500	31591500	1.0622340116774758
chr15	31590600	31591600	2.1979511679063446
chr15	31590700	31591700	2.168618561103292
chr15	31590800	31591800	2.4365980422182227
chr15	31590900	31591900	2.491353663189399
chr15	31591000	31592000	2.3584682386735754
chr15	31591100	31592100	2.730396157741751
chr15	31591200	31592200	2.9325362347548363
chr15	31591300	31592300	2.9940247179352277
chr15	31591400	31592400	2.5883276826815806
chr15	31591500	31592500	2.305446347794736
chr15	31591600	31592600	1.5685534936239585
chr15	31591700	31592700	1.5596914804298003
chr15	31591800	31592800	1.5278513432351335
chr15	31593000	31594000	0.8463851646690111
chr15	31593100	31594100	1.000347727975786
chr15	31593200	31594200	1.4402046135686062
chr15	31593300	31594300	1.9270340349536328
chr15	31593400	31594400	1.6820004964317796
chr15	31593500	31594500	1.6639123656108992
chr15	31593600	31594600	1.5575449306279177
chr15	31593700	31594700	1.3971990100402336
chr15	31593800	31594800	2.2917974786249657
chr15	31593900	31594900	2.6868421011131423
chr15	31594000	31595000	2.4918587806528376
chr15	31594100	31595100	2.522527006303759
chr15	31594200	31595200	1.890228522838576
chr15	31594300	31595300	1.7419765077943676
chr15	31594400	31595400	1.9399559707681109
chr15	31594500	31595500	1.2988581420463057
chr15	31594600	31595600	1.1149803786679906
chr15	31594700	31595700	1.1203936522442743
chr15	31594800	31595800	0.4981091070968701
chr15	31594900	31595900	-0.2309368340753201
chr15	31595000	31596000	-0.43234536599118456
chr15	31595100	31596100	-0.17292783936609993
chr15	31595200	31596200	-0.44649555481599534
chr15	31595300	31596300	-0.13816032637129666
chr15	31595400	31596400	-0.5657368609267192
chr15	31595500	31596500	0.2031956964211172
chr15	31595600	31596600	0.6753751731431116
chr15	31595700	31596700	0.6060344244258185
chr15	31595800	31596800	0.5761979695452035
chr15	31595900	31596900	1.0723236201599355
chr15	31596000	31597000	1.1762686114033345
chr15	31596100	31597100	1.3471440791084457
chr15	31596200	31597200	2.5175566246638383
chr15	31596300	31597300	1.2750880152764776
chr15	31596400	31597400	1.3110976411793167
chr15	31596500	31597500	1.3634214156000306
chr15	31596600	31597600	0.9953158164399316
chr15	31596700	31597700	0.9581204551410666
chr15	31596800	31597800	1.5846594786402055
chr15	31596900	31597900	1.4759179515535703
chr15	31597000	31598000	1.7501846332967994
chr15	31597100	31598100	1.5190225996216222
chr15	31597200	31598200	1.513650766869621
chr15	31597300	31598300	2.509985166437733
chr15	31597400	31598400	2.504997152373715
chr15	31597500	31598500	2.5901837550277595
chr15	31597600	31598600	2.6842947024523722
chr15	31597700	31598700	2.618988611718702
chr15	31597800	31598800	2.507964962716964
chr15	31597900	31598900	2.713444395610736
chr15	31598000	31599000	2.401253627874983
chr15	31598100	31599100	2.567678932160236
chr15	31598200	31599200	2.3840545332706213
chr15	31598300	31599300	2.1372109099749776
chr15	31598400	31599400	2.5333088865863043
chr15	31598500	31599500	2.4374019025900924
chr15	31598600	31599600	2.5574818760653115
chr15	31598700	31599700	2.402625172880218
chr15	31598800	31599800	2.073037993800777
chr15	31598900	31599900	1.7284894123563783
chr15	31599000	31600000	1.8647814781512835
chr15	31599100	31600100	1.5073864545225508
chr15	31599500	31600500	1.4000466235716045
chr15	31599600	31600600	1.0021324090026282
chr15	31599700	31600700	1.4057966009927934
chr15	31599800	31600800	1.3356907202036918
chr15	31600100	31601100	0.8909181448229448
chr15	31600200	31601200	0.30179541390444303
chr15	31600300	31601300	0.1981975509730798
chr15	31600400	31601400	0.2815047056312116
chr15	31600500	31601500	-0.020916267785358017
chr15	31600600	31601600	0.2497749268123885
chr15	31600700	31601700	-0.24550923146401674
chr15	31600800	31601800	-0.14705475537682328
chr15	31600900	31601900	0.10258041212029356
chr15	31601000	31602000	-0.02695950441328123
chr15	31601100	31602100	-0.5395273565444407
chr15	31601200	31602200	-0.0038012216462784
chr15	31601300	31602300	-0.5659326947516329
chr15	31601400	31602400	0.2683218403217097
chr15	31601500	31602500	0.14892194223292074
chr15	31601600	31602600	-0.8164969159063931
chr15	31601700	31602700	-0.7678855361799027
chr15	31601800	31602800	-0.9011548716238094
chr15	31601900	31602900	-1.067088041718849
chr15	31603100	31604100	-0.6412456822375444
chr15	31603200	31604200	-0.27820300065375114
chr15	31603300	31604300	-0.18372010018209564
chr15	31603400	31604400	0.21183661502447745
chr15	31603500	31604500	0.4290943134092761
chr15	31603600	31604600	0.10641123078555098
chr15	31603700	31604700	0.437401098433512
chr15	31603800	31604800	0.6868252715833216
chr15	31603900	31604900	0.9352034483742564
chr15	31604000	31605000	1.0775892200914512
chr15	31604100	31605100	1.0709034575331016
chr15	31604200	31605200	0.7441629465649504
chr15	31604300	31605300	0.3146780501960141
chr15	31604400	31605400	0.7687169502814422
chr15	31604500	31605500	1.3624941159696722
chr15	31604600	31605600	1.7333398629659045
chr15	31605200	31606200	2.3010657346924748
chr15	31605300	31606300	2.167320937544375
chr15	31605400	31606400	2.0169637468548234
chr15	31605500	31606500	1.5502419093765027
chr15	31605600	31606600	1.1039009529650892
chr15	31605700	31606700	0.7526474878318968
chr15	31605800	31606800	0.12164150148883875
chr15	31605900	31606900	0.03107322254471712
chr15	31606000	31607000	0.33670974855417124
chr15	31606100	31607100	0.3127767724552486
chr15	31606200	31607200	0.30929897385626226
chr15	31606300	31607300	0.4719642003866323
chr15	31606400	31607400	0.6610039782681637
chr15	31606500	31607500	0.5523570548821639
chr15	31606600	31607600	0.7807964768763312
chr15	31606700	31607700	0.4608622022230358
chr15	31606800	31607800	0.2702136926631701
chr15	31606900	31607900	0.05080641185344528
chr15	31607000	31608000	0.18331912344804913
chr15	31607100	31608100	0.4650907161718954
chr15	31607200	31608200	1.4018689461930045
chr15	31607300	31608300	1.5612814166545044
chr15	31607400	31608400	1.1169992606773684
chr15	31607500	31608500	1.250727895531751
chr15	31607600	31608600	0.8534124042055516
chr15	31607700	31608700	1.2932230840749617
chr15	31607800	31608800	1.0360186750902167
chr15	31607900	31608900	0.9267467583242328
chr15	31608000	31609000	0.6924576091784483
chr15	31608100	31609100	-0.3171262087988547
chr15	31608200	31609200	-0.8465262081602939
chr15	31608300	31609300	-0.5218421684673054
chr15	31608400	31609400	-0.051301392347808686
chr15	31608500	31609500	0.1362897963807949
chr15	31608600	31609600	0.7773376285808987
chr15	31608700	31609700	0.4956431778678638
chr15	31608800	31609800	1.467714636764551
chr15	31608900	31609900	1.768258214913221
chr15	31609000	31610000	1.8965746362806764
chr15	31609100	31610100	2.597370314730368
chr15	31609200	31610200	2.6029916965652715
chr15	31609300	31610300	2.4229650323879093
chr15	31609400	31610400	1.9986945769000737
chr15	31609500	31610500	1.8424242586371744
chr15	31609600	31610600	1.3712292114783735
chr15	31610700	31611700	-0.6756321822874339
chr15	31610800	31611800	-0.5970491344267306
chr15	31610900	31611900	-0.6737560691139242
chr15	31611000	31612000	-0.47675895269105617
chr15	31611100	31612100	-0.6189097616820433
chr15	31611200	31612200	-0.08760937600668564
chr15	31611300	31612300	0.3562151203311897
chr15	31611400	31612400	0.709260310527713
chr15	31611500	31612500	0.27483620408606474
chr15	31611600	31612600	0.2688060479208039
chr15	31611700	31612700	-0.0307487709464059
chr15	31611800	31612800	-0.1770310920892608
chr15	31611900	31612900	-0.29150239358052954
chr15	31612000	31613000	-0.6981741014827257
chr15	31612100	31613100	0.07403155356012074
chr15	31612200	31613200	-0.7172752828270904
chr15	31612300	31613300	-0.5939053047622171
chr15	31612400	31613400	-0.6821358678992159
chr15	31612500	31613500	-0.6833058894732268
chr15	31612600	31613600	0.2440394148557556
chr15	31612700	31613700	0.8562303261077783
chr15	31613000	31614000	0.976676951886611
chr15	31613100	31614100	-0.14585131786020802
chr15	31613200	31614200	0.6334841863690119
chr15	31613300	31614300	0.09800737754509974
chr15	31613400	31614400	0.2778129527539864
chr15	31613500	31614500	0.4723561946457524
chr15	31613600	31614600	0.2835692920526484
chr15	31613700	31614700	-0.17555904800714134
chr15	31613800	31614800	0.2940565916463723
chr15	31613900	31614900	0.2680104871007788
chr15	31614000	31615000	0.8170129886995591
chr15	31614100	31615100	1.4657663924080515
chr15	31614200	31615200	1.510507092479801
chr15	31614300	31615300	1.4259234331619322
chr15	31614400	31615400	0.6946019543991986
chr15	31614500	31615500	1.1187688676699237
chr15	31614600	31615600	1.5269352609833189
chr15	31614700	31615700	1.3551792169862422
chr15	31614800	31615800	1.1857555539239966
chr15	31614900	31615900	1.1591746417235782
chr15	31615000	31616000	1.1928067383244054
chr15	31615100	31616100	0.504086747699255
chr15	31615200	31616200	0.42815695383864577
chr15	31615300	31616300	0.7006142251251349
chr15	31615400	31616400	1.3447244043492672
chr15	31615500	31616500	0.7022692766159436
chr15	31615600	31616600	-0.32607083812612164
chr15	31615700	31616700	-0.23747758229496965
chr15	31615800	31616800	-0.3722943484849144
chr15	31615900	31616900	-0.6949357911778684
chr15	31616000	31617000	-0.9338388850707264
chr15	31616100	31617100	-0.7996110117174396
chr15	31616200	31617200	-0.9200405511995324
chr15	31616300	31617300	-0.6011932651178461
chr15	31616400	31617400	-0.8499823442989606
chr15	31616500	31617500	-0.4832492594697181
chr15	31616600	31617600	-0.5417255648626842
chr15	31616700	31617700	-1.1175506100916388
chr15	31616800	31617800	-1.9341913741445127
chr15	31616900	31617900	-1.7387641509322938
chr15	31617500	31618500	-4.273280162159322
chr15	31618000	31619000	-4.42097042241812
chr15	31618100	31619100	-4.67603905996109
chr15	31618200	31619200	-5.1155189047813945
chr15	31618300	31619300	-5.087677901806798
chr15	31618400	31619400	-5.8979921322579525
chr15	31618500	31619500	-6.532753432661266
chr15	31618600	31619600	-6.406172755140745
chr15	31618700	31619700	-6.448995287123487
chr15	31618800	31619800	-6.478153348119887
chr15	31618900	31619900	-6.19323407807404
chr15	31619000	31620000	-6.532786117292861
chr15	31619100	31620100	-6.420062158975017
chr15	31619200	31620200	-5.334227874466622
chr15	31619300	31620300	-5.3413884726908245
chr15	31619400	31620400	-4.4501385741431765
chr15	31621200	31622200	-3.8355527103465517
chr15	31621300	31622300	-4.183448441034845
chr15	31621400	31622400	-2.52981032801696
chr15	31621500	31622500	-1.6205745800608768
chr15	31621600	31622600	-1.6591226289657823
chr15	31621700	31622700	-1.6836151577455012
chr15	31621800	31622800	-1.577355214935641
chr15	31621900	31622900	-1.8155445427920385
chr15	31622000	31623000	-1.280064676805298
chr15	31622100	31623100	-0.6559626493182419
chr15	31623100	31624100	1.5585965173154603
chr15	31623200	31624200	1.2543885058466593
chr15	31623300	31624300	1.0660049861137724
chr15	31623400	31624400	0.7667091264694168
chr15	31623500	31624500	0.8270184235198667
chr15	31623600	31624600	0.762680902525765
chr15	31623700	31624700	1.0856163421451002
chr15	31623800	31624800	0.8754748424031187
chr15	31623900	31624900	1.0184554722096313
chr15	31624000	31625000	1.0122311729448878
chr15	31624100	31625100	0.5032387442994456
chr15	31624200	31625200	0.6846075134539524
chr15	31624300	31625300	0.6877244613514868
chr15	31624400	31625400	0.3613396901028999
chr15	31624500	31625500	0.11026208429785336
chr15	31624600	31625600	0.1940771722553151
chr15	31624700	31625700	-0.7745614732612245
chr15	31624800	31625800	-0.4941016539364774
chr15	31624900	31625900	-0.5979351349483196
chr15	31625000	31626000	-0.10200131665250166
chr15	31625100	31626100	0.08346595778747719
chr15	31625200	31626200	0.4764924530714557
chr15	31625300	31626300	0.3331024698669656
chr15	31625400	31626400	1.194883694198664
chr15	31625500	31626500	0.45111904270123293
chr15	31625600	31626600	0.1438976127372677
chr15	31625700	31626700	0.9021003086639736
chr15	31625800	31626800	0.5910724952290785
chr15	31625900	31626900	0.5368448524814201
chr15	31626000	31627000	0.04300573958267418
chr15	31626100	31627100	0.16272221628558273
chr15	31626200	31627200	-0.25787440374333603
chr15	31627300	31628300	-3.614371007584394
chr15	31627400	31628400	-4.099860368668819
chr15	31627500	31628500	-4.522011214226737
chr15	31627600	31628600	-4.9337550054322055
chr15	31627700	31628700	-5.179715266548323
chr15	31627800	31628800	-5.768900900259808
chr15	31627900	31628900	-5.176733751130769
chr15	31628000	31629000	-4.892606507885555
chr15	31628100	31629100	-4.914406685151121
chr15	31628200	31629200	-4.691412743902989
chr15	31628300	31629300	-4.649184694633237
chr15	31628400	31629400	-4.232578714894891
chr15	31628500	31629500	-3.9015091746173596
chr15	31628600	31629600	-3.3749689575549846
chr15	31628700	31629700	-3.189162913937605
chr15	31628800	31629800	-2.1058506576229106
chr15	31631000	31632000	-6.369715207876556
chr15	31631100	31632100	-6.2397032901340905
chr15	31631200	31632200	-6.066591215657242
chr15	31631300	31632300	-5.277566960820045
chr15	31631400	31632400	-5.3702256252541485
chr15	31632600	31633600	0.969765603046966
chr15	31632700	31633700	1.6377625107208091
chr15	31632800	31633800	1.2685452904333028
chr15	31632900	31633900	1.498413694583872
chr15	31633000	31634000	1.2998732382995013
chr15	31633100	31634100	0.6251715124487996
chr15	31633200	31634200	0.22487670897410386
chr15	31633300	31634300	0.3810441718102108
chr15	31633400	31634400	0.3645135893855225
chr15	31633500	31634500	0.448314957487668
chr15	31633600	31634600	0.3703783029607513
chr15	31633700	31634700	-0.14150720292988694
chr15	31633800	31634800	-0.1117042336025977
chr15	31633900	31634900	-0.9242722400429269
chr15	31634000	31635000	-1.2933823344012996
chr15	31634100	31635100	-0.3355110373681475
chr15	31634200	31635200	-0.23026130150949464
chr15	31634300	31635300	-0.12572742477813
chr15	31634400	31635400	-0.5789941684018736
chr15	31634500	31635500	-0.7262489046856584
chr15	31634600	31635600	-0.7862054475012413
chr15	31634700	31635700	-0.9756744908938876
chr15	31634800	31635800	-0.9578866633789352
chr15	31634900	31635900	-0.4563124897204935
chr15	31635000	31636000	-0.12026122458945844
chr15	31635100	31636100	-0.6187081214008167
chr15	31635200	31636200	-0.2754521122413885
chr15	31635300	31636300	0.1676765002622299
chr15	31635400	31636400	1.0557686436198557
chr15	31635500	31636500	1.7067031248702649
chr15	31635600	31636600	1.722542045216843
chr15	31635700	31636700	1.8683923456259224
chr15	31635800	31636800	2.417865960415765
chr15	31635900	31636900	2.406981396585483
chr15	31636000	31637000	2.113884828081549
chr15	31636100	31637100	1.9170602032956527
chr15	31636200	31637200	1.746783761415761
chr15	31636300	31637300	1.08789263417227
chr15	31636400	31637400	1.373742416129603
chr15	31636500	31637500	1.4079110819486507
chr15	31636600	31637600	1.2263311338500968
chr15	31636700	31637700	1.0672633232737032
chr15	31636800	31637800	0.15949138575521138
chr15	31636900	31637900	-0.1182569428963564
chr15	31637000	31638000	0.06120346365002245
chr15	31637100	31638100	0.7952622335875987
chr15	31637200	31638200	0.9039624505275188
chr15	31637300	31638300	1.0469937171997354
chr15	31637400	31638400	0.4253299555170676
chr15	31638500	31639500	0.4628960957769861
chr15	31638600	31639600	0.33997347247545195
chr15	31638700	31639700	0.3744884162580789
chr15	31638800	31639800	0.3149973330239906
chr15	31638900	31639900	1.141844174284299
chr15	31639300	31640300	-0.1539513246065919
chr15	31639400	31640400	-0.08858311829194429
chr15	31639500	31640500	0.1821778597001055
chr15	31639600	31640600	0.3261622491254735
chr15	31639700	31640700	0.8766160598419831
chr15	31639800	31640800	0.8863591660844368
chr15	31639900	31640900	1.1022335439090891
chr15	31640000	31641000	0.8814559336888792
chr15	31640100	31641100	1.6603495144567473
chr15	31640200	31641200	0.9729935815470392
chr15	31640300	31641300	0.24221664221774625
chr15	31640400	31641400	-0.2052512161118857
chr15	31640500	31641500	-0.4627671426373722
chr15	31640600	31641600	-0.5566670336304214
chr15	31640700	31641700	-0.9331758185873872
chr15	31640800	31641800	-1.069686971801299
chr15	31640900	31641900	-1.5831675817951276
chr15	31641000	31642000	-1.2441648512137298
chr15	31641100	31642100	-1.7856934527036843
chr15	31641200	31642200	-1.090632806109162
chr15	31641300	31642300	-0.3949293975388218
chr15	31641900	31642900	-0.21781806365474904
chr15	31642000	31643000	-0.21053792771760232
chr15	31642100	31643100	0.1622183314196455
chr15	31642200	31643200	0.359365115578416
chr15	31642300	31643300	0.043279841920571695
chr15	31642400	31643400	-0.6653538104705509
chr15	31642500	31643500	-1.0965786217660634
chr15	31642600	31643600	-1.0724165197704096
chr15	31642700	31643700	-0.9769702031912726
chr15	31642800	31643800	-0.6501845652038757
chr15	31642900	31643900	-1.6062633868035732
chr15	31643000	31644000	-1.9546324009015377
chr15	31643100	31644100	-2.179915556305234
chr15	31643200	31644200	-2.289175920482059
chr15	31643300	31644300	-2.0770244311736046
chr15	31643400	31644400	-1.4824450942502354
chr15	31643500	31644500	-1.175672864768657
chr15	31643600	31644600	-0.06853476548376243
chr15	31643700	31644700	0.13602225476408386
chr15	31643800	31644800	-0.4852620766389098
chr15	31643900	31644900	1.3853409648480333
chr15	31644000	31645000	2.4619753832963718
chr15	31644100	31645100	2.682352553009429
chr15	31644200	31645200	2.8374016706309915
chr15	31644300	31645300	2.67062380338978
chr15	31644400	31645400	2.6806540514672403
chr15	31644500	31645500	2.464845542827028
chr15	31644600	31645600	1.9106651319894727
chr15	31644700	31645700	1.819652871480665
chr15	31644800	31645800	1.8144192778429282
chr15	31644900	31645900	1.5390377951288228
chr15	31645000	31646000	1.1142789625510856
chr15	31645100	31646100	0.29575948168381017
chr15	31645200	31646200	-0.018270241755131183
chr15	31645300	31646300	-0.036162822986727794
chr15	31645400	31646400	-0.1759884311364251
chr15	31646500	31647500	-0.9003766009873604
chr15	31646600	31647600	-1.0027838180774318
chr15	31646700	31647700	-0.15773813791767688
chr15	31646800	31647800	-0.34158115940698114
chr15	31646900	31647900	0.16856863122183688
chr15	31647000	31648000	0.8803100097151041
chr15	31647100	31648100	1.2683311285104388
chr15	31647200	31648200	1.1062059918701788
chr15	31647300	31648300	1.1436303466628102
chr15	31647400	31648400	0.9930001959243332
chr15	31647500	31648500	1.4491441055069532
chr15	31647600	31648600	1.776959331562139
chr15	31647700	31648700	1.9275259770620263
chr15	31647800	31648800	1.871913973631448
chr15	31647900	31648900	1.4172844431176177
chr15	31648000	31649000	1.1556469499890543
chr15	31648100	31649100	1.1231418374543125
chr15	31648200	31649200	1.0514774514634178
chr15	31648300	31649300	1.1971982580109248
chr15	31648400	31649400	0.9259924028940201
chr15	31648500	31649500	0.32792351268182923
chr15	31648600	31649600	0.1983756597327436
chr15	31648700	31649700	0.41560388268302256
chr15	31648800	31649800	0.923249959220322
chr15	31648900	31649900	0.8748542075963426
chr15	31649000	31650000	0.7531172832183096
chr15	31652000	31653000	0.40512847931371493
chr15	31652100	31653100	0.4329751163409363
chr15	31652200	31653200	0.7270524552375089
chr15	31652300	31653300	1.323250455293458
chr15	31652400	31653400	1.411371585324
chr15	31652500	31653500	1.802539755827988
chr15	31652600	31653600	1.7763164282426172
chr15	31655100	31656100	-0.1591862069640277
chr15	31655200	31656200	-0.047031597342381465
chr15	31655300	31656300	-0.5030785202725889
chr15	31655400	31656400	-0.8901082099374121
chr15	31655500	31656500	-0.6448013344376532
chr15	31655600	31656600	-0.957829866389616
chr15	31655700	31656700	-0.7742633700035376
chr15	31655800	31656800	-0.6160558471887253
chr15	31655900	31656900	-0.5660629957394037
chr15	31656000	31657000	-0.554601446136561
chr15	31656100	31657100	-0.4824009822077463
chr15	31656200	31657200	-0.2770908983655839
chr15	31656300	31657300	0.7606188549706658
chr15	31656400	31657400	1.7246400238647115
chr15	31656500	31657500	1.8997416886832013
chr15	31656600	31657600	2.4876023512524768
chr15	31656700	31657700	2.5137170828070765
chr15	31656800	31657800	2.4768316761125218
chr15	31656900	31657900	3.2715860425183725
chr15	31657000	31658000	3.2347643052934285
chr15	31657100	31658100	3.2673287474853017
chr15	31657200	31658200	2.785995012320251
chr15	31657300	31658300	2.460521786411688
chr15	31657400	31658400	2.1200034858375143
chr15	31657500	31658500	1.7415418377622862
chr15	31657600	31658600	1.3713529391992014
chr15	31657700	31658700	1.2532622854695177
chr15	31657800	31658800	1.5802436232070778
chr15	31657900	31658900	1.1122220421293736
chr15	31658000	31659000	1.0305464732391638
chr15	31658100	31659100	0.9612913080353168
chr15	31658200	31659200	1.3220987425562192
chr15	31658300	31659300	0.7548823239856817
chr15	31658400	31659400	0.3250648562280337
chr15	31658500	31659500	0.6818926101945381
chr15	31658600	31659600	0.7898208682040997
chr15	31658700	31659700	0.8748617051000442
chr15	31658800	31659800	0.9404611357977531
chr15	31658900	31659900	0.7408074483902122
chr15	31659000	31660000	0.6207108313543216
chr15	31659100	31660100	0.3156658201669775
chr15	31661000	31662000	-1.2231019761129247
chr15	31661100	31662100	-1.103171340431374
chr15	31661200	31662200	-0.509401002031044
chr15	31661300	31662300	-0.8856200886532289
chr15	31661400	31662400	-0.3968895550088255
chr15	31661500	31662500	-0.4426550810315046
chr15	31661600	31662600	-0.29481775075556244
chr15	31661700	31662700	0.22058932618158167
chr15	31661800	31662800	0.2960041707264052
chr15	31661900	31662900	0.008326196816193685
chr15	31662000	31663000	0.27471712463765957
chr15	31662100	31663100	0.20422322897857212
chr15	31664400	31665400	-0.6870674509161478
chr15	31664500	31665500	-0.3619922897732533
chr15	31664600	31665600	-0.4530338461698105
chr15	31664700	31665700	0.015511355398807691
chr15	31664800	31665800	-0.017549494394089222
chr15	31664900	31665900	-0.239230261127099
chr15	31665000	31666000	0.17907807030485956
chr15	31665100	31666100	-0.23350879504037336
chr15	31665200	31666200	-0.4553617773874107
chr15	31665300	31666300	-0.2850018881468924
chr15	31665400	31666400	-0.6660086984513177
chr15	31665500	31666500	-0.19475080305327588
chr15	31665600	31666600	0.1243348547206351
chr15	31665700	31666700	0.34896786073809943
chr15	31665800	31666800	0.01612762127187252
chr15	31665900	31666900	0.07199049159837155
chr15	31666000	31667000	0.1327558393175718
chr15	31666100	31667100	0.02775647834536453
chr15	31666200	31667200	0.4592927399213728
chr15	31666300	31667300	-0.15572153606955733
chr15	31666400	31667400	0.6356012397493724
chr15	31666500	31667500	0.2850476523126255
chr15	31666600	31667600	0.2536192293900717
chr15	31666700	31667700	-0.21183607067353144
chr15	31666800	31667800	0.3766222105550066
chr15	31666900	31667900	0.7598099285299222
chr15	31667000	31668000	0.4383183421943884
chr15	31667100	31668100	0.8883278327114312
chr15	31667200	31668200	0.9412023582800406
chr15	31667300	31668300	1.0889384385715597
chr15	31667400	31668400	0.7607929030604731
chr15	31667500	31668500	0.7412121513960084
chr15	31667600	31668600	1.4695633681333848
chr15	31667700	31668700	1.482593479121774
chr15	31667800	31668800	1.6110244527464983
chr15	31667900	31668900	0.9143121163650136
chr15	31668000	31669000	0.7536867001704772
chr15	31668100	31669100	0.44351579958872656
chr15	31668200	31669200	0.3081762926501679
chr15	31668300	31669300	0.4655481150339068
chr15	31668400	31669400	0.2367856550657977
chr15	31668500	31669500	0.07690857149160032
chr15	31668600	31669600	-0.6570752650268601
chr15	31668700	31669700	-0.2948164671930645
chr15	31668800	31669800	-0.5887851263987365
chr15	31668900	31669900	-0.4071603068885109
chr15	31669000	31670000	-0.4004492145700504
chr15	31669100	31670100	-0.4641429559707416
chr15	31669200	31670200	-0.5662454964566477
chr15	31669300	31670300	-1.0611905456755202
chr15	31669400	31670400	-1.3736220545467868
chr15	31669500	31670500	-1.1435262866773337
chr15	31669600	31670600	-0.7213494927260095
chr15	31669700	31670700	-0.8393283549779528
chr15	31669800	31670800	0.08277833991789152
chr15	31669900	31670900	0.5182223865337374
chr15	31670000	31671000	-0.6325455376384195
chr15	31670100	31671100	-0.8341681556856757
chr15	31670200	31671200	-0.8430185495686242
chr15	31670300	31671300	-0.14908578793745916
chr15	31670400	31671400	-0.2267594380881311
chr15	31670500	31671500	-0.5123730780899792
chr15	31670600	31671600	0.1988616647869904
chr15	31670700	31671700	0.2928053034932388
chr15	31670800	31671800	0.7122125591395999
chr15	31670900	31671900	0.2366516051900547
chr15	31671000	31672000	0.9514647294666613
chr15	31671100	31672100	1.1417912626707494
chr15	31671200	31672200	1.5131056793818456
chr15	31671300	31672300	1.32334568092722
chr15	31671400	31672400	1.8049817546674565
chr15	31671500	31672500	2.2643552793898305
chr15	31671600	31672600	1.2430356205970838
chr15	31671700	31672700	1.204391427052242
chr15	31671800	31672800	0.6207593488928662
chr15	31671900	31672900	0.3066633770980741
chr15	31672000	31673000	0.5700318839269578
chr15	31672100	31673100	0.4883051561352697
chr15	31672200	31673200	-0.025062884238839584
chr15	31672300	31673300	-0.35600920927571833
chr15	31672400	31673400	-0.648111182230136
chr15	31672500	31673500	-0.4831783743642245
chr15	31672600	31673600	-0.003863301013032188
chr15	31672700	31673700	0.21113518175693569
chr15	31672800	31673800	0.041831295132455364
chr15	31672900	31673900	0.5782998439532365
chr15	31673000	31674000	0.633464867083442
chr15	31673100	31674100	0.9495436014274324
chr15	31673200	31674200	0.7843062069597505
chr15	31673300	31674300	1.4015922514238452
chr15	31673400	31674400	1.2898153147178544
chr15	31673500	31674500	1.119404291628606
chr15	31673600	31674600	1.2423396417558497
chr15	31673700	31674700	1.2296527252987828
chr15	31673800	31674800	1.3443083157863909
chr15	31673900	31674900	1.1319488999728915
chr15	31674000	31675000	0.7730956037285364
chr15	31674100	31675100	0.6468960762305932
chr15	31674200	31675200	0.8896836738203535
chr15	31674300	31675300	0.05969810604847814
chr15	31674400	31675400	0.0917339094215492
chr15	31674500	31675500	0.08389461626819845
chr15	31674600	31675600	0.2054788341044806
chr15	31674700	31675700	0.30369867493350977
chr15	31674800	31675800	0.2745581772628262
chr15	31674900	31675900	0.18187794012042727
chr15	31675000	31676000	0.5366493753536875
chr15	31675100	31676100	0.22220234407542885
chr15	31675200	31676200	0.6775315683559691
chr15	31675300	31676300	0.8086222961897662
chr15	31675400	31676400	1.1386838519971518
chr15	31675500	31676500	0.9073862105989604
chr15	31675600	31676600	0.09992409573683493
chr15	31675700	31676700	0.20905272859256926
chr15	31675800	31676800	0.1628979551246944
chr15	31675900	31676900	0.7958258668109729
chr15	31676000	31677000	0.37446150222172814
chr15	31676100	31677100	0.8017382271699733
chr15	31676200	31677200	1.0963009893423177
chr15	31676300	31677300	1.3889437022389561
chr15	31676400	31677400	1.3849720051345715
chr15	31676500	31677500	1.5946922894074873
chr15	31676600	31677600	2.1809740184469173
chr15	31676700	31677700	2.2358695105055957
chr15	31676800	31677800	2.347444346314822
chr15	31676900	31677900	2.1695525735416368
chr15	31677000	31678000	2.3557017761221855
chr15	31677100	31678100	1.329777091759106
chr15	31677200	31678200	1.0718886947199344
chr15	31677300	31678300	1.1338685892885796
chr15	31677400	31678400	0.722591934698011
chr15	31677500	31678500	0.8280472017151734
chr15	31677600	31678600	0.6800701960964725
chr15	31677700	31678700	0.14579160529652185
chr15	31677800	31678800	0.18643846093416933
chr15	31677900	31678900	-0.30313520643690656
chr15	31678000	31679000	-0.45370948297601343
chr15	31678100	31679100	0.22195207648150986
chr15	31678200	31679200	-0.2653599153040799
chr15	31678300	31679300	-0.2581464908419984
chr15	31678400	31679400	-0.4408091899658865
chr15	31678500	31679500	-0.0014902675676529325
chr15	31678600	31679600	0.3234068929135437
chr15	31678700	31679700	0.8686826009196279
chr15	31678800	31679800	0.1200699888596585
chr15	31678900	31679900	0.14343995863102707
chr15	31679000	31680000	0.737891663830416
chr15	31679100	31680100	0.4961298361349271
chr15	31679200	31680200	0.9606635753913294
chr15	31679300	31680300	0.20137399187904928
chr15	31679400	31680400	0.5552537240802188
chr15	31679500	31680500	0.06502047632523063
chr15	31679600	31680600	-0.4128645529216348
chr15	31679700	31680700	-0.8568337779253552
chr15	31679800	31680800	-0.5781567252882905
chr15	31679900	31680900	-0.10221249609916487
chr15	31680000	31681000	-0.5328454354939246
chr15	31680100	31681100	-0.2418104402080213
chr15	31680200	31681200	-1.097937341718198
chr15	31680300	31681300	-0.24025484927021
chr15	31680400	31681400	-0.8465346702813724
chr15	31680500	31681500	-0.7573233137748084
chr15	31680600	31681600	-0.9115934473866432
chr15	31680700	31681700	-0.9001316141517856
chr15	31680800	31681800	-0.7659257544859371
chr15	31680900	31681900	-1.1671462490886821
chr15	31681000	31682000	-1.5465177508469699
chr15	31681100	31682100	-1.9632917177845528
chr15	31681200	31682200	-1.1633246410479885
chr15	31681300	31682300	-2.0862946090949137
chr15	31681400	31682400	-1.4885343067219516
chr15	31681500	31682500	-1.5450405859205338
chr15	31681600	31682600	-1.3711037838874092
chr15	31681700	31682700	-1.8905155878688282
chr15	31681800	31682800	-1.3075217819588936
chr15	31681900	31682900	-1.139680243593688
chr15	31682000	31683000	-0.536360430024928
chr15	31682100	31683100	0.024631533614401645
chr15	31682200	31683200	-0.27623390093734823
chr15	31682300	31683300	0.4282878850072028
chr15	31682400	31683400	0.4790654509413713
chr15	31682500	31683500	0.3524515343798385
chr15	31682600	31683600	0.3070565556817215
chr15	31682700	31683700	1.2256435209846916
chr15	31682800	31683800	1.1581655064825052
chr15	31682900	31683900	0.4420056767782395
chr15	31683000	31684000	-0.09411155698412187
chr15	31683100	31684100	-1.3424292292184317
chr15	31683200	31684200	-1.2309195751636424
chr15	31683300	31684300	-0.6415095844167316
chr15	31683400	31684400	-0.6530336867101989
chr15	31683500	31684500	-0.6073073636398841
chr15	31683600	31684600	-0.4311545890585909
chr15	31683700	31684700	-0.7336222628946855
chr15	31683800	31684800	-1.3588196023252157
chr15	31683900	31684900	-0.6962104327964831
chr15	31686500	31687500	1.5273282318440942
chr15	31686600	31687600	0.8763557719127258
chr15	31686700	31687700	1.0538012025065184
chr15	31686800	31687800	1.288073238651074
chr15	31686900	31687900	1.1738311223714084
chr15	31687000	31688000	1.723420421815331
chr15	31687100	31688100	1.946745054181913
chr15	31687200	31688200	1.7033487689309657
chr15	31687300	31688300	1.3715171344319932
chr15	31687400	31688400	0.6985974488452621
chr15	31687500	31688500	1.1290567399689169
chr15	31687600	31688600	1.571208491525942
chr15	31687700	31688700	1.28135744914233
chr15	31687800	31688800	0.8566231886948036
chr15	31689300	31690300	1.5039863154912136
chr15	31689400	31690400	1.038703571501182
chr15	31689500	31690500	0.7222852626562031
chr15	31689600	31690600	0.9054829658352735
chr15	31689700	31690700	1.1959045651770184
chr15	31689800	31690800	1.1931694258857026
chr15	31689900	31690900	0.9467104663597244
chr15	31690000	31691000	0.7038964485444823
chr15	31690100	31691100	0.5486883352296881
chr15	31690200	31691200	0.7182170164123179
chr15	31690300	31691300	0.3652879311714728
chr15	31690400	31691400	0.5943833365661199
chr15	31690500	31691500	0.7279988191995911
chr15	31690600	31691600	0.5413219338882959
chr15	31692700	31693700	0.7071052214164425
chr15	31692800	31693800	1.0806713098209533
chr15	31692900	31693900	1.0027407549125538
chr15	31693000	31694000	1.455111837332616
chr15	31693100	31694100	1.8739096592711784
chr15	31693200	31694200	2.0085807650394063
chr15	31693300	31694300	2.8392770243304892
chr15	31693400	31694400	2.869676487054313
chr15	31693500	31694500	2.4489745198177486
chr15	31693600	31694600	2.0813238949052257
chr15	31693700	31694700	1.8008636926974515
chr15	31693800	31694800	1.5080945560030474
chr15	31693900	31694900	1.2292524848926578
chr15	31694000	31695000	1.6480220551581533
chr15	31694100	31695100	1.4588343366285024
chr15	31694200	31695200	1.7449152626061757
chr15	31694300	31695300	0.9566653340739368
chr15	31712800	31713800	0.14555680296568185
chr15	31712900	31713900	0.16636486748595813
chr15	31713700	31714700	0.21955976974494829
chr15	31713800	31714800	-0.30412638532909325
chr15	31713900	31714900	0.11005877969616816
chr15	31714000	31715000	0.26942688887139593
chr15	31714100	31715100	0.17546971181247042
chr15	31714200	31715200	0.08877493235266021
chr15	31714300	31715300	-0.1396490818477868
chr15	31714400	31715400	-0.011997148854178949
chr15	31714500	31715500	0.13907635649653674
chr15	31716600	31717600	-2.1419979766981183
chr15	31716700	31717700	-2.118316845021673
chr15	31716800	31717800	-2.4555421839126828
chr15	31716900	31717900	-1.574594077112875
chr15	31717000	31718000	-1.104346058623176
chr15	31717100	31718100	-0.6686518294656508
chr15	31717200	31718200	0.1192121220773724
chr15	31717300	31718300	-0.033470664074319804
chr15	31717400	31718400	-0.5358396024798106
chr15	31717500	31718500	0.09322061978719612
chr15	31717600	31718600	0.3816578829981739
chr15	31717700	31718700	0.38119763983941857
chr15	31717800	31718800	1.0384111914514118
chr15	31721300	31722300	-0.17575071939858014
chr15	31721400	31722400	-0.17683878397183975
chr15	31721500	31722500	-0.08560132219844703
chr15	31721600	31722600	0.03294568310971615
chr15	31721700	31722700	0.2198991939190515
chr15	31721800	31722800	0.27285106402147485
chr15	31721900	31722900	-0.9413737157915899
chr15	31723900	31724900	-0.6939856525305947
chr15	31724000	31725000	0.4030907123958134
chr15	31724100	31725100	0.01811469048970589
chr15	31724200	31725200	0.046616731160781084
chr15	31724300	31725300	0.012783631991954694
chr15	31724400	31725400	0.42216447600644
chr15	31724500	31725500	0.5299137575690305
chr15	31724600	31725600	0.07815550030216661
chr15	31724700	31725700	0.25227928442408026
chr15	31724800	31725800	0.6795249101130321
chr15	31724900	31725900	1.7046777815108527
chr15	31725000	31726000	0.8541206416922691
chr15	31725100	31726100	0.9614235391209416
chr15	31725200	31726200	0.6892041077597554
chr15	31725300	31726300	1.186983278752197
chr15	31725400	31726400	1.5529703970600692
chr15	31725500	31726500	1.4123598219178544
chr15	31725600	31726600	1.6980031884366122
chr15	31725700	31726700	1.638351210487786
chr15	31725800	31726800	0.7243983707351909
chr15	31725900	31726900	0.1635073044894051
chr15	31726000	31727000	0.4541839560961609
chr15	31727200	31728200	0.14981009842279813
chr15	31727300	31728300	0.5389708121280005
chr15	31727400	31728400	0.5180292084577562
chr15	31727500	31728500	0.4678520092205838
chr15	31727600	31728600	0.555416696753307
chr15	31727700	31728700	0.6009802957821194
chr15	31727800	31728800	0.6943204061541991
chr15	31727900	31728900	0.9943667117409738
chr15	31729100	31730100	0.1296689072231622
chr15	31729200	31730200	0.9403897217471804
chr15	31729300	31730300	0.9409260052013012
chr15	31729400	31730400	1.2669068896516684
chr15	31729500	31730500	1.116813011934398
chr15	31729600	31730600	0.9924182229114163
chr15	31729700	31730700	0.9017645369239816
chr15	31729800	31730800	1.020211879134575
chr15	31729900	31730900	0.5294851743425613
chr15	31730000	31731000	0.318052375521871
chr15	31730100	31731100	0.6007185695630447
chr15	31730200	31731200	-0.3785129210869959
chr15	31730300	31731300	-0.2333440808785157
chr15	31730400	31731400	-0.2649155338122975
chr15	31730500	31731500	0.2185044752734642
chr15	31730600	31731600	0.50147480262493
chr15	31730700	31731700	0.5437584735375594
chr15	31730800	31731800	-0.017578918662980482
chr15	31730900	31731900	0.0449692013738654
chr15	31731000	31732000	0.05043665694126979
chr15	31731100	31732100	0.1606252555426905
chr15	31731200	31732200	0.3685501367705941
chr15	31731300	31732300	-0.08336075928433985
chr15	31731400	31732400	-0.3329259363418736
chr15	31731500	31732500	-1.1945877253145358
chr15	31731600	31732600	-1.4460223564438175
chr15	31731700	31732700	-1.3224602357450337
chr15	31731800	31732800	-0.7993816318957284
chr15	31731900	31732900	-0.4354844376199717
chr15	31732000	31733000	-0.13943331319450775
chr15	31732100	31733100	-0.6538889139212412
chr15	31732200	31733200	-0.38020895822495376
chr15	31732300	31733300	0.13812150793093322
chr15	31732400	31733400	0.4521685395958289
chr15	31732500	31733500	0.9002465607013271
chr15	31732600	31733600	0.8814568770247334
chr15	31732700	31733700	0.7088847329010988
chr15	31732800	31733800	0.2750718893002569
chr15	31732900	31733900	0.3534691466045836
chr15	31733000	31734000	0.31552185720679804
chr15	31733100	31734100	0.8676062086927446
chr15	31733200	31734200	0.6446200023944946
chr15	31733300	31734300	0.07179941442390565
chr15	31733400	31734400	-0.3847215203633628
chr15	31733500	31734500	-0.9608263026842384
chr15	31733600	31734600	-0.7382433563826137
chr15	31733700	31734700	-0.9213130784859064
chr15	31733800	31734800	-0.7700837742256816
chr15	31733900	31734900	-1.088709388334907
chr15	31734000	31735000	-1.3376761021006565
chr15	31734100	31735100	-1.55841233458878
chr15	31734200	31735200	-1.4324781017907686
chr15	31734300	31735300	-0.7499525803441324
chr15	31734400	31735400	-0.4832188349910085
chr15	31734500	31735500	-0.3710339155843511
chr15	31735200	31736200	-1.2423279513277423
chr15	31735300	31736300	-1.881504667159638
chr15	31735400	31736400	-2.1169529361774777
chr15	31735600	31736600	-1.9687057358378617
chr15	31735700	31736700	-1.6492110268178468
chr15	31735800	31736800	-0.2878332241937651
chr15	31735900	31736900	-0.2805331312381887
chr15	31736000	31737000	0.38062080033673107
chr15	31736100	31737100	0.8264832921855918
chr15	31736200	31737200	1.4751577234959734
chr15	31736300	31737300	1.6628811207007967
chr15	31736400	31737400	2.0133970984905014
chr15	31736500	31737500	2.6335333946740707
chr15	31736600	31737600	3.0873518388707994
chr15	31736700	31737700	2.9794529918987003
chr15	31736800	31737800	1.3740916728219017
chr15	31736900	31737900	1.4236874722830408
chr15	31737000	31738000	0.38130078694231706
chr15	31737100	31738100	-0.2897809151726277
chr15	31737200	31738200	0.00819895170197413
chr15	31737300	31738300	0.02019367678462532
chr15	31737400	31738400	-0.0031379676613852788
chr15	31737500	31738500	-0.24796863279985626
chr15	31737600	31738600	-1.4455020554433844
chr15	31737700	31738700	-1.4230224441329349
chr15	31737800	31738800	-0.3011099802286222
chr15	31737900	31738900	0.01949376258974752
chr15	31738000	31739000	0.5567764845593718
chr15	31738100	31739100	0.9858632257391972
chr15	31738200	31739200	0.3851303620488447
chr15	31738300	31739300	0.02627251179483444
chr15	31738400	31739400	-0.23613320320261744
chr15	31738500	31739500	-1.081239806581625
chr15	31738600	31739600	-0.5098442454706997
chr15	31738700	31739700	-0.7280312886762758
chr15	31738800	31739800	-0.6435979567951589
chr15	31738900	31739900	-0.11538546485674255
chr15	31739000	31740000	0.6561257022602579
chr15	31739100	31740100	1.243066847716717
chr15	31739200	31740200	1.3615438826406014
chr15	31739300	31740300	1.6956934104019743
chr15	31739400	31740400	1.924134767220384
chr15	31739500	31740500	2.22623425966394
chr15	31739600	31740600	2.2109454886892266
chr15	31739700	31740700	2.485503231058917
chr15	31739800	31740800	2.5486043311500324
chr15	31739900	31740900	2.259235773058564
chr15	31740000	31741000	0.8444588422712488
chr15	31740100	31741100	0.2021965329570482
chr15	31740200	31741200	0.3071420008852555
chr15	31740300	31741300	-0.3663633274571795
chr15	31740400	31741400	-0.8431749504468886
chr15	31740500	31741500	-1.4230342149950204
chr15	31740600	31741600	-1.4405368711133486
chr15	31740700	31741700	-1.8552402912393136
chr15	31740800	31741800	-2.433628796992737
chr15	31740900	31741900	-2.8388173733048934
chr15	31741000	31742000	-2.082807660449704
chr15	31741100	31742100	-1.7640835224617708
chr15	31741200	31742200	-1.6926372864835617
chr15	31741300	31742300	-0.3978620383987413
chr15	31741400	31742400	-0.13526431464639094
chr15	31741500	31742500	0.2872733829036758
chr15	31741600	31742600	0.3612131264514857
chr15	31741700	31742700	0.5270359599731101
chr15	31741800	31742800	1.0093831653048002
chr15	31741900	31742900	1.6099337155416331
chr15	31742000	31743000	1.1960608780124904
chr15	31742100	31743100	0.7453829799718977
chr15	31742200	31743200	0.8643382254162549
chr15	31742300	31743300	0.6294771652172587
chr15	31742400	31743400	0.4307155022196045
chr15	31742500	31743500	0.19529533607543306
chr15	31742600	31743600	0.6261000423157455
chr15	31742700	31743700	1.0436997898060945
chr15	31742800	31743800	0.9139966463501801
chr15	31742900	31743900	0.38814556079849977
chr15	31743400	31744400	0.06422255687199598
chr15	31743500	31744500	0.34268526244563224
chr15	31743600	31744600	-0.4906270743558255
chr15	31743700	31744700	-1.4783320219124911
chr15	31743800	31744800	-1.275595792588698
chr15	31743900	31744900	-0.8929275130534108
chr15	31744000	31745000	-0.48225878947082174
chr15	31744100	31745100	-1.0999372675376278
chr15	31744200	31745200	-1.207348219006608
chr15	31744300	31745300	-0.8934162582127595
chr15	31744400	31745400	-0.6241405742015251
chr15	31744500	31745500	-0.17241408645943793
chr15	31744600	31745600	-0.2187107392281467
chr15	31744700	31745700	0.4815756773590677
chr15	31744800	31745800	0.36512146085426334
chr15	31744900	31745900	-0.15146856660194094
chr15	31745000	31746000	-0.18838588000750298
chr15	31745100	31746100	0.1622091383806533
chr15	31745200	31746200	0.20556614776993928
chr15	31745300	31746300	-0.25842502729941635
chr15	31745400	31746400	-0.16262763550441806
chr15	31745500	31746500	-0.6129620312570593
chr15	31745600	31746600	-0.26285520380509764
chr15	31745700	31746700	0.05813461851026092
chr15	31745800	31746800	0.5415045189852054
chr15	31745900	31746900	0.4825306049050688
chr15	31746000	31747000	-0.04712670090606555
chr15	31746100	31747100	0.18911559231356506
chr15	31746200	31747200	0.6109474487177341
chr15	31746300	31747300	0.8118611709205285
chr15	31746400	31747400	1.2218229429720966
chr15	31746500	31747500	1.204820476321427
chr15	31746600	31747600	1.6266881592323874
chr15	31746700	31747700	1.1748783915711178
chr15	31746800	31747800	0.9495562132955306
chr15	31746900	31747900	1.2392018199115242
chr15	31747000	31748000	1.8476044680531023
chr15	31747100	31748100	1.832309494326238
chr15	31747200	31748200	1.5859645199223988
chr15	31747300	31748300	1.7055371558937924
chr15	31747400	31748400	0.8940075580621522
chr15	31747500	31748500	1.698722855839314
chr15	31747600	31748600	0.9455104225462679
chr15	31747700	31748700	1.111048833487232
chr15	31747800	31748800	0.7622218287557072
chr15	31747900	31748900	0.6846800125277931
chr15	31748000	31749000	0.2291279064492348
chr15	31748100	31749100	-0.07531958789637347
chr15	31748200	31749200	0.03012687266443481
chr15	31748300	31749300	-0.17457344081238108
chr15	31748400	31749400	1.0148744171114483
chr15	31748500	31749500	0.6722848536594604
chr15	31748600	31749600	0.8021819925318991
chr15	31748700	31749700	0.5349338254134701
chr15	31748800	31749800	-0.21371404067226552
chr15	31748900	31749900	-0.2717265342548021
chr15	31749000	31750000	-0.3167445901382691
chr15	31749100	31750100	-0.2499664714070152
chr15	31749200	31750200	-0.13258731341702326
chr15	31749300	31750300	-0.4731000471138345
chr15	31749400	31750400	-1.1892314909111923
chr15	31750800	31751800	-1.819358256471319
chr15	31750900	31751900	-2.1286286147291253
chr15	31751000	31752000	-2.0831810603646206
chr15	31751100	31752100	-2.6991792504881147
chr15	31751200	31752200	-2.6586805280192936
chr15	31751300	31752300	-2.1909068097386406
chr15	31751400	31752400	-2.1703297229095884
chr15	31751500	31752500	-1.8686823112612767
chr15	31751600	31752600	-1.7416459409483984
chr15	31751700	31752700	-0.6474850292815809
chr15	31751800	31752800	-0.1168127105186737
chr15	31751900	31752900	0.16177011012929407
chr15	31752000	31753000	0.40395747458767206
chr15	31752100	31753100	0.8495875184184981
chr15	31752200	31753200	0.9213745836399752
chr15	31752300	31753300	1.5476740354256464
chr15	31752400	31753400	1.9149910700664348
chr15	31752500	31753500	1.9108108669161623
chr15	31752600	31753600	1.7793406458803258
chr15	31753800	31754800	-1.5776252796574632
chr15	31753900	31754900	-1.3004361757853444
chr15	31754000	31755000	-0.38279911417610557
chr15	31754100	31755100	-0.15744636835195075
chr15	31754200	31755200	0.5367423419365704
chr15	31754300	31755300	0.8409493629018752
chr15	31754400	31755400	0.4365188640782069
chr15	31754500	31755500	0.8472868345897901
chr15	31754600	31755600	0.7773355562360593
chr15	31754700	31755700	1.027549626914586
chr15	31754800	31755800	0.7630029527209824
chr15	31754900	31755900	0.4733412346503553
chr15	31755000	31756000	0.44249701991404405
chr15	31755100	31756100	1.015456769220425
chr15	31755200	31756200	1.109595449689824
chr15	31755300	31756300	0.7441484921084097
chr15	31755400	31756400	1.0106360080778871
chr15	31755500	31756500	0.8086072017375255
chr15	31755600	31756600	0.5192443046618468
chr15	31755700	31756700	0.9748539812261616
chr15	31755800	31756800	1.2646004071176966
chr15	31755900	31756900	1.7821176166197492
chr15	31756000	31757000	1.6580151116538004
chr15	31756100	31757100	1.7448588161750382
chr15	31756200	31757200	1.7857769384439108
chr15	31756300	31757300	2.011332100640629
chr15	31756400	31757400	2.136129427818969
chr15	31756500	31757500	2.3950932904720377
chr15	31756600	31757600	2.7902973164128655
chr15	31757300	31758300	1.3806435250312024
chr15	31757400	31758400	1.2346363232616169
chr15	31757500	31758500	1.2796483785772563
chr15	31757600	31758600	1.6887336295313435
chr15	31757700	31758700	1.3987404235992122
chr15	31757800	31758800	1.7884752757804032
chr15	31757900	31758900	1.4921903219159132
chr15	31758000	31759000	1.7361092587963236
chr15	31758100	31759100	1.0375461874583576
chr15	31758200	31759200	0.7644999481657957
chr15	31758300	31759300	0.7228311069395352
chr15	31758400	31759400	1.1118632124715484
chr15	31758500	31759500	0.9607576499294972
chr15	31758600	31759600	0.4070385485793168
chr15	31758700	31759700	0.8600222103083481
chr15	31758800	31759800	-0.035713409292792035
chr15	31758900	31759900	0.05153386349777171
chr15	31759000	31760000	0.07287277491848879
chr15	31759100	31760100	0.7172894248905858
chr15	31759200	31760200	0.5810935230351008
chr15	31759300	31760300	0.9183977314258228
chr15	31759400	31760400	0.22870962111615314
chr15	31759500	31760500	0.249014512172737
chr15	31759600	31760600	0.4953424584594421
chr15	31759700	31760700	0.03669867239718454
chr15	31759800	31760800	0.5888162945644169
chr15	31759900	31760900	0.5903166099455405
chr15	31760000	31761000	0.05714593290060824
chr15	31760100	31761100	0.15821467346007642
chr15	31760200	31761200	0.3541097942996904
chr15	31760300	31761300	-0.1894757468917557
chr15	31760400	31761400	-0.136145283352843
chr15	31760500	31761500	-0.16197495820463154
chr15	31760600	31761600	-0.455222464132082
chr15	31760700	31761700	-0.18828549895729613
chr15	31762000	31763000	0.6071313317721829
chr15	31762100	31763100	0.24246374971030105
chr15	31762200	31763200	0.5850463674992086
chr15	31762300	31763300	0.8248834752191949
chr15	31762400	31763400	0.7725685179906941
chr15	31762500	31763500	0.7056195767277983
chr15	31762600	31763600	0.8554420124508995
chr15	31762700	31763700	0.6190211266512632
chr15	31762800	31763800	0.18180789404354086
chr15	31762900	31763900	0.2593776073743155
chr15	31763000	31764000	0.2534921956789655
chr15	31763100	31764100	0.2582412305020782
chr15	31763200	31764200	0.3091691267345972
chr15	31763300	31764300	0.3225206661560188
chr15	31763400	31764400	-0.0775541201813879
chr15	31763500	31764500	-0.017646498184624267
chr15	31763600	31764600	0.06758017793499743
chr15	31763700	31764700	0.260449928432187
chr15	31763800	31764800	1.1042660634705677
chr15	31763900	31764900	0.9850615279178302
chr15	31764000	31765000	1.115943062381022
chr15	31764100	31765100	1.0593284234872105
chr15	31764200	31765200	1.0663915040005605
chr15	31764300	31765300	0.2883023902919158
chr15	31764400	31765400	1.335961900474358
chr15	31764500	31765500	1.2966014308443266
chr15	31764600	31765600	1.3121373609505411
chr15	31764700	31765700	0.7272765317950105
chr15	31764800	31765800	-0.4670966656759377
chr15	31764900	31765900	-0.13716054065252056
chr15	31765000	31766000	-0.790986829756226
chr15	31765100	31766100	-1.4277387038248854
chr15	31765200	31766200	-2.0154038644757004
chr15	31765300	31766300	-1.6167304527244628
chr15	31765400	31766400	-2.1161942226632333
chr15	31765500	31766500	-2.2971625216956864
chr15	31765600	31766600	-2.2152920385639905
chr15	31765700	31766700	-1.8963637564918348
chr15	31765800	31766800	-1.4033361640144109
chr15	31765900	31766900	-1.2831227495782456
chr15	31766000	31767000	-1.0598843422512096
chr15	31766100	31767100	0.25908299479649405
chr15	31766200	31767200	0.746409741312026
chr15	31766300	31767300	0.9258986039254532
chr15	31766400	31767400	1.2101088927415875
chr15	31766500	31767500	1.1965200395872109
chr15	31766600	31767600	0.8508583612636871
chr15	31766700	31767700	1.096273354979158
chr15	31766800	31767800	1.0475151425916305
chr15	31766900	31767900	0.6987178881705896
chr15	31767000	31768000	0.6267092089493359
chr15	31767100	31768100	0.05423109969508473
chr15	31767200	31768200	-0.2484064687158808
chr15	31767300	31768300	-0.5645114495933058
chr15	31767400	31768400	-0.40554332898029816
chr15	31767500	31768500	0.1842279913000939
chr15	31767600	31768600	0.9880055141207841
chr15	31767700	31768700	1.1846162423371376
chr15	31767800	31768800	1.34254957191665
chr15	31767900	31768900	1.4468679436186456
chr15	31768000	31769000	1.8318474083793816
chr15	31768100	31769100	1.5097698549475318
chr15	31768200	31769200	1.809956621902991
chr15	31768300	31769300	1.845746079171856
chr15	31768400	31769400	1.4539376935393369
chr15	31768500	31769500	1.0453560955711316
chr15	31768600	31769600	0.1647704647604819
chr15	31768700	31769700	-0.24630869312872256
chr15	31768800	31769800	-0.16670539769906462
chr15	31768900	31769900	-0.2532703299712001
chr15	31769600	31770600	1.3432701817462969
chr15	31769700	31770700	1.2691628027735191
chr15	31769800	31770800	0.8004648671803178
chr15	31769900	31770900	0.7275596505754376
chr15	31770000	31771000	0.5170241584917481
chr15	31770100	31771100	0.4211133216556931
chr15	31770200	31771200	0.487966650940824
chr15	31770300	31771300	-0.4071577656169018
chr15	31770400	31771400	-0.21906574870058027
chr15	31770500	31771500	-0.08283012958447297
chr15	31770600	31771600	0.12054887804151848
chr15	31770700	31771700	0.13574738500848502
chr15	31770800	31771800	-0.11467637961242562
chr15	31770900	31771900	-0.4254745331804273
chr15	31771000	31772000	-0.28070479055521036
chr15	31771100	31772100	0.10307803931481764
chr15	31771200	31772200	-0.13568520631771494
chr15	31771300	31772300	0.9962262225383413
chr15	31771400	31772400	0.6340676545975881
chr15	31771500	31772500	-0.07067290865108364
chr15	31774400	31775400	1.3057136599528243
chr15	31774500	31775500	1.4663582813643743
chr15	31774600	31775600	1.3939468298244853
chr15	31774700	31775700	1.3464581775271716
chr15	31774800	31775800	0.8844486829695296
chr15	31774900	31775900	1.0844604859330682
chr15	31775000	31776000	0.7111297626223982
chr15	31775100	31776100	0.8677309217788527
chr15	31775200	31776200	0.6045023933661672
chr15	31775300	31776300	0.4930045495039134
chr15	31775400	31776400	1.242612350404219
chr15	31775500	31776500	1.20783688009179
chr15	31775600	31776600	0.958871567450519
chr15	31775700	31776700	0.8646835052516615
chr15	31775800	31776800	0.9868723114738822
chr15	31775900	31776900	1.4895826838586346
chr15	31776000	31777000	1.8634952710873918
chr15	31776100	31777100	1.4869867862372814
chr15	31776200	31777200	1.0280541680133184
chr15	31776300	31777300	0.5262957916718798
chr15	31776400	31777400	-1.2292679215630182
chr15	31776500	31777500	-1.3195204824770497
chr15	31776600	31777600	-0.5479707432531402
chr15	31776700	31777700	-0.038116442031054534
chr15	31776800	31777800	0.5032485465744729
chr15	31776900	31777900	-0.1584835063884777
chr15	31777000	31778000	-0.22105879731072595
chr15	31777100	31778100	0.19190539034763224
chr15	31777200	31778200	0.3344337788661331
chr15	31777300	31778300	-0.12252105829032597
chr15	31777400	31778400	0.786742925164716
chr15	31777500	31778500	0.6830105539906357
chr15	31777600	31778600	0.4738749448787983
chr15	31777700	31778700	0.5024281934024337
chr15	31777800	31778800	0.4794731653354534
chr15	31777900	31778900	0.268725300004256
chr15	31778000	31779000	0.5686843080638304
chr15	31778100	31779100	0.19064916339920285
chr15	31778200	31779200	0.4963168667840026
chr15	31778300	31779300	1.4666612894309208
chr15	31778400	31779400	1.3883936866988495
chr15	31778500	31779500	1.1032202154792756
chr15	31778600	31779600	0.7643333855515786
chr15	31778700	31779700	0.5376413468417854
chr15	31778800	31779800	0.13668213057402426
chr15	31778900	31779900	0.6970005288969487
chr15	31779000	31780000	0.6760262683905921
chr15	31779100	31780100	0.6214789299636982
chr15	31779200	31780200	0.32509305662534144
chr15	31779300	31780300	0.17950219192820666
chr15	31779400	31780400	0.3541337960959137
chr15	31779500	31780500	0.6941351670904066
chr15	31779600	31780600	0.8824701000354671
chr15	31779700	31780700	1.1074730886589683
chr15	31779800	31780800	1.268412860336224
chr15	31779900	31780900	1.1008741854387074
chr15	31780000	31781000	0.5051760473628082
chr15	31780100	31781100	0.8777567771074486
chr15	31780200	31781200	1.1458876042729205
chr15	31780300	31781300	0.9548633988239372
chr15	31780400	31781400	1.4325440632172497
chr15	31780500	31781500	1.3120065042813152
chr15	31780600	31781600	1.2300398033095157
chr15	31780700	31781700	0.9490054436336456
chr15	31780800	31781800	1.1234392246191975
chr15	31780900	31781900	1.1937524333369882
chr15	31781000	31782000	0.9631222580969768
chr15	31781100	31782100	0.7812331741829031
chr15	31781200	31782200	0.8957348522053308
chr15	31781300	31782300	1.277108343807683
chr15	31781400	31782400	1.2678818577872326
chr15	31781500	31782500	1.621013901796475
chr15	31781600	31782600	2.1246228634724207
chr15	31781700	31782700	2.224800528508296
chr15	31781800	31782800	1.974680092183258
chr15	31781900	31782900	1.8795877782334933
chr15	31782000	31783000	2.558901181891028
chr15	31782100	31783100	2.8180500834333717
chr15	31782200	31783200	2.509213920289357
chr15	31782300	31783300	1.9831092387932645
chr15	31782400	31783400	0.9754855608421532
chr15	31782500	31783500	0.8272822226017528
chr15	31782600	31783600	0.10021234163550674
chr15	31782700	31783700	-0.16358357996718156
chr15	31782800	31783800	0.2242388675955891
chr15	31782900	31783900	0.6657116959964234
chr15	31783000	31784000	0.9450636412627825
chr15	31783100	31784100	1.117554420438062
chr15	31783200	31784200	1.009517042286951
chr15	31783300	31784300	1.3505834683577294
chr15	31783400	31784400	1.774143637464107
chr15	31783500	31784500	1.7901480666528835
chr15	31783600	31784600	2.3466003597367573
chr15	31783700	31784700	1.9521902759196537
chr15	31783800	31784800	1.6327054425253626
chr15	31783900	31784900	0.6311502924776237
chr15	31784000	31785000	0.32110377401251977
chr15	31784100	31785100	0.2469589984517616
chr15	31784200	31785200	0.4559149630414131
chr15	31784300	31785300	0.2749372149791387
chr15	31784400	31785400	0.274061359653588
chr15	31784500	31785500	-0.0906634759833406
chr15	31784600	31785600	-0.5084130716822194
chr15	31784700	31785700	-0.18050772097836792
chr15	31784800	31785800	-0.7052148829763102
chr15	31784900	31785900	-0.25891897686742144
chr15	31785000	31786000	-0.04206138165892302
chr15	31785100	31786100	-1.1316013698957097
chr15	31785200	31786200	-1.7499637044692384
chr15	31785300	31786300	-1.688267768387962
chr15	31785400	31786400	-1.433287473758756
chr15	31785500	31786500	-1.493000978979352
chr15	31785600	31786600	-0.6718826951162693
chr15	31785700	31786700	-0.3780563825152459
chr15	31785800	31786800	0.23811928012583444
chr15	31785900	31786900	-0.0416389903513947
chr15	31786000	31787000	-0.27290071483450157
chr15	31786100	31787100	-0.010280734535698622
chr15	31786200	31787200	0.6062819179410069
chr15	31786300	31787300	-0.2193244085620208
chr15	31786400	31787400	-0.8709537722466008
chr15	31786500	31787500	-1.1084555035144783
chr15	31786600	31787600	-1.9819650288768282
chr15	31786700	31787700	-2.2564746685408186
chr15	31786800	31787800	-2.3498520898131146
chr15	31786900	31787900	-2.7326513537565202
chr15	31787000	31788000	-2.747660086783431
chr15	31787100	31788100	-2.290482676900901
chr15	31787200	31788200	-2.23572390127425
chr15	31787300	31788300	-1.3986668164310068
chr15	31787400	31788400	-0.8186948163991195
chr15	31787500	31788500	-0.5731644494027431
chr15	31787600	31788600	-0.4133017737251503
chr15	31787700	31788700	-0.05915595116130672
chr15	31787800	31788800	-0.7626511536441987
chr15	31787900	31788900	-0.15443548736738674
chr15	31788000	31789000	-0.06703631132292051
chr15	31788100	31789100	-0.09386473796874034
chr15	31788200	31789200	-0.2992040167109268
chr15	31788300	31789300	-0.4338444818211051
chr15	31788400	31789400	-0.4594043954245289
chr15	31788500	31789500	-0.08368081723888307
chr15	31788600	31789600	-0.1009533510619466
chr15	31788700	31789700	-1.382117359020396
chr15	31788800	31789800	-0.6915154478241146
chr15	31788900	31789900	-0.4456923600050172
chr15	31789000	31790000	-0.36245752363344436
chr15	31789100	31790100	0.031097204254994355
chr15	31789200	31790200	0.6680940763868959
chr15	31789300	31790300	0.8604013421042663
chr15	31789400	31790400	0.9301590820386928
chr15	31789500	31790500	0.9473003073092888
chr15	31789600	31790600	1.5151258618701262
chr15	31789700	31790700	1.9563630204279103
chr15	31789800	31790800	1.8081449706059929
chr15	31789900	31790900	1.823608440118112
chr15	31790000	31791000	0.5041580525090376
chr15	31790100	31791100	0.23994219036959896
chr15	31790200	31791200	0.2590253102260769
chr15	31790300	31791300	0.2397253908643365
chr15	31790400	31791400	-0.033093614493169346
chr15	31790500	31791500	-0.26599072239565313
chr15	31790600	31791600	-0.44725369773965307
chr15	31790700	31791700	0.06950344455052222
chr15	31790800	31791800	-0.1508101614496694
chr15	31790900	31791900	-0.34155924838370005
chr15	31791000	31792000	0.37114293295650524
chr15	31791100	31792100	-0.029011817921507144
chr15	31791200	31792200	-0.3566956554672213
chr15	31791300	31792300	-0.7797661538934532
chr15	31791400	31792400	-0.7495794706812892
chr15	31791500	31792500	-0.2012438033149177
chr15	31791600	31792600	-0.3585672015425593
chr15	31791700	31792700	-1.21853192771577
chr15	31791800	31792800	-0.9577567045513492
chr15	31791900	31792900	-1.1342771399371108
chr15	31792000	31793000	-0.4529860982111839
chr15	31792100	31793100	-0.3477124082242139
chr15	31792200	31793200	-0.4415692749184995
chr15	31792300	31793300	-0.08031996141560946
chr15	31792400	31793400	0.04055242443858754
chr15	31792500	31793500	-0.06151382670195048
chr15	31792600	31793600	-0.22013846534768144
chr15	31792700	31793700	0.30481535952431194
chr15	31792800	31793800	0.13434410988070086
chr15	31792900	31793900	0.4774368073998648
chr15	31793000	31794000	-0.2914205557250972
chr15	31793100	31794100	-0.5626543178067933
chr15	31793200	31794200	-0.4909046499467598
chr15	31793300	31794300	-0.5725500703946355
chr15	31793400	31794400	-1.1589136627530148
chr15	31793500	31794500	-1.1279782690930844
chr15	31793600	31794600	-0.960418028513747
chr15	31793700	31794700	-0.8488541472003152
chr15	31793800	31794800	-1.9074057076151776
chr15	31793900	31794900	-1.5843023264042957
chr15	31794000	31795000	-1.2365933017703032
chr15	31794100	31795100	-0.894456553371232
chr15	31794200	31795200	-1.0614010444767952
chr15	31794300	31795300	-0.3154110884347245
chr15	31794400	31795400	0.7217921221437008
chr15	31794500	31795500	0.8269410003285848
chr15	31794600	31795600	1.0367140440005225
chr15	31794700	31795700	1.4352755287822625
chr15	31794800	31795800	2.602059172193056
chr15	31794900	31795900	2.013157553807981
chr15	31795000	31796000	2.1479367325249643
chr15	31795100	31796100	1.993422258436882
chr15	31795200	31796200	2.5080468285148503
chr15	31795300	31796300	2.449916288923656
chr15	31795400	31796400	2.373138705167344
chr15	31795500	31796500	2.137672551646689
chr15	31795600	31796600	1.7309198903296834
chr15	31795700	31796700	1.4195236507621134
chr15	31795800	31796800	1.017273473907639
chr15	31795900	31796900	1.5420371415822507
chr15	31796000	31797000	1.371023375454593
chr15	31796100	31797100	0.7968395022989792
chr15	31796200	31797200	0.7265907725346705
chr15	31796300	31797300	0.3361228613395952
chr15	31796400	31797400	-0.5471692572597544
chr15	31796500	31797500	-0.2264420884552573
chr15	31796600	31797600	0.16386055638684788
chr15	31796700	31797700	0.031031245136727805
chr15	31796800	31797800	0.2672269414111379
chr15	31796900	31797900	-0.02008981350516352
chr15	31797000	31798000	-0.1127651517207576
chr15	31797100	31798100	0.4926040277994987
chr15	31797200	31798200	-0.020271769202472846
chr15	31797300	31798300	-0.5200123932577395
chr15	31797400	31798400	-0.3996870736453785
chr15	31797500	31798500	-0.5748390474793411
chr15	31797600	31798600	-0.8310865401762874
chr15	31797700	31798700	-0.7008246991228471
chr15	31797800	31798800	-1.0675677534987758
chr15	31797900	31798900	-1.1468795442410342
chr15	31798000	31799000	-1.0781707256836628
chr15	31798100	31799100	-0.8881485229693813
chr15	31798200	31799200	-0.8395396430766815
chr15	31798300	31799300	-0.5532361022571405
chr15	31798400	31799400	-0.008688084429998768
chr15	31798500	31799500	-0.25725664112002106
chr15	31798600	31799600	-0.4188643280981253
chr15	31798700	31799700	-0.4466675844295119
chr15	31798800	31799800	-0.4617671872604618
chr15	31798900	31799900	0.27696569295321266
chr15	31799000	31800000	0.5136066675222105
chr15	31799100	31800100	0.010960512184201179
chr15	31799200	31800200	0.3521872174350552
chr15	31799300	31800300	0.7632094283145144
chr15	31799400	31800400	1.0282094607059673
chr15	31799500	31800500	1.0880790620010363
chr15	31799600	31800600	0.9898481860195588
chr15	31799700	31800700	1.396839382790384
chr15	31799800	31800800	1.7020433557827637
chr15	31799900	31800900	1.656532113551629
chr15	31800000	31801000	1.4327626676642145
chr15	31801100	31802100	0.9875170225079902
chr15	31801200	31802200	1.1459527969854355
chr15	31801300	31802300	1.1026466698696693
chr15	31801400	31802400	1.0106396499824544
chr15	31801500	31802500	1.2075454157062189
chr15	31801600	31802600	1.7008721098939843
chr15	31801700	31802700	1.812759908200064
chr15	31801800	31802800	1.1686578864596202
chr15	31801900	31802900	1.4049473116841944
chr15	31802000	31803000	1.0695004545634301
chr15	31802100	31803100	1.2483709673576022
chr15	31802200	31803200	1.4064693051505348
chr15	31802300	31803300	1.031382282940328
chr15	31802400	31803400	1.0077917112123909
chr15	31802500	31803500	1.2362520951586424
chr15	31802600	31803600	0.9742888736946343
chr15	31802700	31803700	1.1409840256130102
chr15	31802800	31803800	0.7045136025325022
chr15	31802900	31803900	0.30178269711541306
chr15	31803000	31804000	0.2031569884147311
chr15	31803100	31804100	-0.03323396508074163
chr15	31803200	31804200	-0.4872825541959669
chr15	31803300	31804300	0.19501760033405333
chr15	31803400	31804400	-0.0046674173031642325
chr15	31803500	31804500	-0.6931308163208323
chr15	31803600	31804600	-0.2935779332743284
chr15	31803700	31804700	-0.18541047092767024
chr15	31803800	31804800	0.5131391816106285
chr15	31803900	31804900	0.7782913201648212
chr15	31804000	31805000	0.9989382177243198
chr15	31804100	31805100	1.3957798746592014
chr15	31804200	31805200	1.4795991953421628
chr15	31804300	31805300	0.9104678853671838
chr15	31804400	31805400	1.2094871959147446
chr15	31805000	31806000	0.14714804162746256
chr15	31805100	31806100	0.3817480597235901
chr15	31805200	31806200	0.5148746787581686
chr15	31805300	31806300	0.3858328813387215
chr15	31805400	31806400	0.3202628119568892
chr15	31805500	31806500	0.4744481059265314
chr15	31805600	31806600	0.4350254537040241
chr15	31805700	31806700	0.5611642951745005
chr15	31805800	31806800	0.9430348655625164
chr15	31805900	31806900	1.3858683723197307
chr15	31806000	31807000	1.0943897262927385
chr15	31806100	31807100	0.32329029327566833
chr15	31806200	31807200	0.2713269749242998
chr15	31806300	31807300	0.8231337722783585
chr15	31806400	31807400	0.994206682826628
chr15	31806500	31807500	1.0348229712978634
chr15	31806600	31807600	1.2670830976062772
chr15	31806700	31807700	1.8408561983070952
chr15	31806800	31807800	1.6891760072921005
chr15	31806900	31807900	0.3998776981659296
chr15	31807000	31808000	1.1659687339692855
chr15	31807100	31808100	1.825040682150676
chr15	31807200	31808200	2.010675486536836
chr15	31807300	31808300	2.0311322845898405
chr15	31807400	31808400	2.4658858567138617
chr15	31807500	31808500	2.185905507329657
chr15	31807600	31808600	2.4202970097406777
chr15	31807700	31808700	1.9971270782803336
chr15	31807800	31808800	2.1676131848979474
chr15	31807900	31808900	3.1632086218268665
chr15	31808000	31809000	2.2961798014836226
chr15	31808100	31809100	1.9966996092334264
chr15	31808200	31809200	2.200546790634626
chr15	31808300	31809300	1.8398869023467328
chr15	31808400	31809400	1.229887177202046
chr15	31808500	31809500	1.5476642881384997
chr15	31808600	31809600	1.5259435354583704
chr15	31808700	31809700	1.5353171721969596
chr15	31808800	31809800	1.3516063274618129
chr15	31808900	31809900	0.9318167380000032
chr15	31809000	31810000	1.205618436128097
chr15	31809100	31810100	1.5932149075651785
chr15	31809200	31810200	1.1700279777369689
chr15	31809300	31810300	1.7156174946163405
chr15	31809400	31810400	2.605143976756997
chr15	31809500	31810500	2.4184219592658645
chr15	31809600	31810600	2.193586311790164
chr15	31809700	31810700	2.5620038366593696
chr15	31809800	31810800	3.2472258964689487
chr15	31809900	31810900	3.4188937529562486
chr15	31810000	31811000	3.6343509345114606
chr15	31810100	31811100	3.0616657512061702
chr15	31810200	31811200	3.078403678197448
chr15	31810300	31811300	2.035255682002836
chr15	31810400	31811400	2.5950074619938404
chr15	31810500	31811500	2.4457111506089406
chr15	31810600	31811600	2.033282903407627
chr15	31810700	31811700	1.9671936333030136
chr15	31810800	31811800	1.5843481352532591
chr15	31810900	31811900	1.2489629882661086
chr15	31811000	31812000	0.8552291485484488
chr15	31811100	31812100	1.1591245335315592
chr15	31811200	31812200	0.5843935009780926
chr15	31811800	31812800	1.1011803233746638
chr15	31811900	31812900	0.15799245086162805
chr15	31812000	31813000	0.13594304297272738
chr15	31812100	31813100	0.3059150855205242
chr15	31812200	31813200	0.25343009825772583
chr15	31812300	31813300	0.6795543008983523
chr15	31812400	31813400	0.541356049009857
chr15	31812500	31813500	0.1716784850521805
chr15	31812600	31813600	-0.2436709139147202
chr15	31813800	31814800	1.2363062663656976
chr15	31813900	31814900	2.0420956979408778
chr15	31814000	31815000	2.26543778052181
chr15	31814100	31815100	1.870982754142152
chr15	31814200	31815200	1.4219810779063222
chr15	31814300	31815300	0.9240050393761552
chr15	31814400	31815400	0.8345046241108318
chr15	31814500	31815500	0.8819522360320288
chr15	31814600	31815600	1.042286630613533
chr15	31814700	31815700	0.8636130003041244
chr15	31814800	31815800	0.4628828514463573
chr15	31814900	31815900	-0.5968327302448541
chr15	31815500	31816500	1.8841116204217905
chr15	31815600	31816600	2.4480697273199303
chr15	31815700	31816700	1.8882975674228424
chr15	31815800	31816800	1.0557189261404718
chr15	31815900	31816900	1.5266776317806352
chr15	31816000	31817000	1.3866511389420821
chr15	31816100	31817100	1.6415312583174606
chr15	31816200	31817200	1.8793467760135545
chr15	31816300	31817300	2.0129140291694463
chr15	31816400	31817400	1.7081818552295462
chr15	31816500	31817500	0.6375110605197266
chr15	31816600	31817600	-0.010557965978604141
chr15	31816700	31817700	0.08124071645458225
chr15	31816800	31817800	1.0740837237284488
chr15	31816900	31817900	0.9029169156799683
chr15	31817000	31818000	1.0322855319656061
chr15	31817100	31818100	0.7388646754598417
chr15	31817200	31818200	0.20672469156787784
chr15	31817300	31818300	1.1455342191506703
chr15	31817400	31818400	0.9123994506089738
chr15	31817500	31818500	1.5254236489698774
chr15	31817600	31818600	1.769656228327491
chr15	31817700	31818700	2.2711884950507475
chr15	31817800	31818800	1.6002034407450385
chr15	31817900	31818900	1.1904774549444332
chr15	31818000	31819000	1.6354083497749115
chr15	31818100	31819100	1.6399393385801777
chr15	31818200	31819200	2.159020131528275
chr15	31818300	31819300	1.3728102686356698
chr15	31818400	31819400	1.5701468443528597
chr15	31818500	31819500	1.3287909383343608
chr15	31818600	31819600	1.1077878568233317
chr15	31818700	31819700	0.7495927668285876
chr15	31818800	31819800	0.9193101842331188
chr15	31818900	31819900	0.3401126638305719
chr15	31819000	31820000	-0.11147189638448293
chr15	31819100	31820100	0.3890326637916456
chr15	31819200	31820200	-0.5416207875394429
chr15	31819300	31820300	0.16546395867764616
chr15	31819400	31820400	0.01419462401027566
chr15	31819500	31820500	0.2726751560175892
chr15	31819600	31820600	0.2911505680923944
chr15	31819700	31820700	-0.4337548626245628
chr15	31819800	31820800	-0.464734853964341
chr15	31819900	31820900	0.6587045167933356
chr15	31820000	31821000	0.4502279209184623
chr15	31820100	31821100	-0.5042538890463396
chr15	31826700	31827700	-1.1736196400329932
chr15	31826800	31827800	0.054367637900898616
chr15	31826900	31827900	0.07285279411218884
chr15	31827000	31828000	-0.2193239891438265
chr15	31827100	31828100	-0.2943630755509567
chr15	31827200	31828200	-0.043873476698786
chr15	31827300	31828300	0.2681918817950556
chr15	31827400	31828400	0.0353463145717305
chr15	31827500	31828500	0.4209774121964684
chr15	31827600	31828600	0.3550915822856422
chr15	31827700	31828700	0.5275320857110188
chr15	31827800	31828800	-0.5333003402174393
chr15	31827900	31828900	-0.4850327635732617
chr15	31828000	31829000	-0.7046180125041228
chr15	31828100	31829100	0.015393371956932574
chr15	31828200	31829200	0.37328384594249786
chr15	31828300	31829300	0.4631200185751016
chr15	31828400	31829400	0.5000167998674149
chr15	31828500	31829500	0.5140318008055553
chr15	31828600	31829600	0.5654546043245283
chr15	31828700	31829700	0.5498268821599129
chr15	31828800	31829800	0.7582412510459976
chr15	31828900	31829900	0.7473398781047887
chr15	31829000	31830000	1.5377915695245155
chr15	31835300	31836300	2.306670728274742
chr15	31835400	31836400	2.2486340073330204
chr15	31835500	31836500	2.721246703171748
chr15	31835600	31836600	2.2227150800183755
chr15	31835700	31836700	1.9807571379547089
chr15	31835800	31836800	1.2021482719007357
chr15	31835900	31836900	0.3242136525289751
chr15	31836000	31837000	0.11929824472146734
chr15	31836100	31837100	0.2007531121380257
chr15	31836200	31837200	-0.1532880355050376
chr15	31836300	31837300	0.16457377200926274
chr15	31837400	31838400	-1.0825079189318942
chr15	31837500	31838500	-0.7550865393325187
chr15	31837600	31838600	-1.0994626379631125
chr15	31837700	31838700	-0.7363673064264554
chr15	31837800	31838800	-0.2755162206009749
chr15	31837900	31838900	-0.2012887521477046
chr15	31838000	31839000	-0.23151558423504526
chr15	31838100	31839100	-0.470744568748403
chr15	31838200	31839200	0.8386917395471917
chr15	31838300	31839300	1.3234389851618389
chr15	31838400	31839400	1.4540648268169731
chr15	31838500	31839500	0.9110145709996824
chr15	31838600	31839600	0.9676676033436912
chr15	31838700	31839700	0.8184328419278687
chr15	31838800	31839800	0.8753852271207017
chr15	31838900	31839900	1.0637119635149852
chr15	31839000	31840000	0.8670342613300286
chr15	31839100	31840100	0.6659218973530979
chr15	31839200	31840200	-0.0060505473462547105
chr15	31839300	31840300	0.5619787985972357
chr15	31839400	31840400	0.4201607060384748
chr15	31839500	31840500	0.18808725360066764
chr15	31839600	31840600	0.07093580756481521
chr15	31839700	31840700	-0.17668927085853833
chr15	31839800	31840800	0.187570155878761
chr15	31839900	31840900	0.09556124125638116
chr15	31840000	31841000	0.7650413799582189
chr15	31840100	31841100	1.4811614132586766
chr15	31840200	31841200	1.9910952304030645
chr15	31840300	31841300	1.5492464879164278
chr15	31840400	31841400	1.5223705501911535
chr15	31840500	31841500	1.1711683875243732
chr15	31840600	31841600	1.5274403395369789
chr15	31840700	31841700	1.884586070263724
chr15	31840800	31841800	1.556344158155938
chr15	31840900	31841900	1.698841094203705
chr15	31841000	31842000	1.0790425542870483
chr15	31841100	31842100	0.5695513591332488
chr15	31841200	31842200	0.12758561929834822
chr15	31841300	31842300	-0.09100004722961416
chr15	31841400	31842400	-0.4492726319377909
chr15	31843300	31844300	0.5425492002218789
chr15	31845900	31846900	0.4222415018680308
chr15	31846000	31847000	0.5202168496256707
chr15	31846100	31847100	0.0503412395008204
chr15	31846200	31847200	0.8748782580330431
chr15	31846300	31847300	1.183023571174543
chr15	31846400	31847400	1.2694621219801727
chr15	31846500	31847500	1.808775797421176
chr15	31846600	31847600	1.4085451889253688
chr15	31846700	31847700	1.6492167538087446
chr15	31846800	31847800	1.642114450919907
chr15	31846900	31847900	1.5245037288467456
chr15	31847000	31848000	1.6536471228171337
chr15	31847100	31848100	1.7666174406524286
chr15	31847200	31848200	1.4851161717778605
chr15	31847300	31848300	1.4483529060647973
chr15	31847400	31848400	1.6650214010405502
chr15	31847500	31848500	0.6495220462602576
chr15	31847600	31848600	0.9890206909206976
chr15	31847700	31848700	0.8523749499447775
chr15	31847800	31848800	0.7799635813953393
chr15	31847900	31848900	0.5588301256008407
chr15	31848000	31849000	0.18806534194211127
chr15	31848100	31849100	0.3878218360563725
chr15	31849300	31850300	0.06885423024564029
chr15	31849400	31850400	0.3811836921276289
chr15	31849600	31850600	0.3775730213824317
chr15	31849700	31850700	0.3651414386801917
chr15	31849800	31850800	0.4867552159032731
chr15	31849900	31850900	0.4856192102956029
chr15	31850000	31851000	0.03203213719559746
chr15	31850100	31851100	-0.3415040086300229
chr15	31850200	31851200	-0.4670333529583438
chr15	31850300	31851300	-0.17675480689437334
chr15	31850400	31851400	-0.16763515174536348
chr15	31850500	31851500	0.21138392520699587
chr15	31850600	31851600	0.3756174832385381
chr15	31850700	31851700	0.513407617634425
chr15	31850800	31851800	-0.047294441508552505
chr15	31850900	31851900	0.2851480535114692
chr15	31851000	31852000	0.6839209035171468
chr15	31851100	31852100	0.8213323396434253
chr15	31851200	31852200	0.5736459572291238
chr15	31851300	31852300	0.9426348832801936
chr15	31851400	31852400	0.7679812584395701
chr15	31851500	31852500	0.33269848585713624
chr15	31851600	31852600	-0.05972950762436565
chr15	31851700	31852700	-0.23746406752528645
chr15	31851800	31852800	0.08776433437784945
chr15	31851900	31852900	-0.1187127360120317
chr15	31853600	31854600	-0.9443547376354856
chr15	31853700	31854700	-0.09440816069204573
chr15	31853800	31854800	-0.13705316093237035
chr15	31853900	31854900	-0.11888663106525856
chr15	31854000	31855000	-0.21583094140370798
chr15	31854100	31855100	-0.2595929074352882
chr15	31854200	31855200	-0.19339549107605924
chr15	31854300	31855300	0.6563342437037121
chr15	31854400	31855400	0.031346208430142734
chr15	31854500	31855500	0.10782333207886496
chr15	31856100	31857100	-0.1830347553084852
chr15	31856200	31857200	-0.05729336883887225
chr15	31856300	31857300	0.29172451653214504
chr15	31856400	31857400	0.5195472918994877
chr15	31856500	31857500	0.8321830484396163
chr15	31856600	31857600	0.9554703721172628
chr15	31856700	31857700	0.6651657464998803
chr15	31856800	31857800	0.5633933996041568
chr15	31856900	31857900	0.14818387703708955
chr15	31857000	31858000	0.20881812044571663
chr15	31857100	31858100	0.2993126529958347
chr15	31857200	31858200	0.6403934987196338
chr15	31857300	31858300	0.2319186415966976
chr15	31857400	31858400	-0.38752122549416496
chr15	31857500	31858500	-0.4531922066912476
chr15	31857600	31858600	0.02828543916617971
chr15	31857700	31858700	0.5542483482362234
chr15	31857800	31858800	1.6322454833316298
chr15	31857900	31858900	1.9292457668996408
chr15	31858000	31859000	2.1551271825075657
chr15	31858100	31859100	1.7235486897826162
chr15	31858200	31859200	1.523566356041722
chr15	31858300	31859300	1.6959474939933172
chr15	31858400	31859400	1.8628070123746752
chr15	31858500	31859500	1.413702247289136
chr15	31858600	31859600	0.5007015830348638
chr15	31858700	31859700	0.5094903577110783
chr15	31858800	31859800	-0.5113085343714466
chr15	31858900	31859900	-0.2792670199408921
chr15	31859000	31860000	-0.8220903960125834
chr15	31859100	31860100	-0.5475717485193825
chr15	31859200	31860200	-0.8524441022460415
chr15	31859300	31860300	-0.9608898000408918
chr15	31859400	31860400	-0.5864171319419759
chr15	31859500	31860500	-0.3254770634445867
chr15	31860900	31861900	-0.4167245774635845
chr15	31861000	31862000	0.16794247651963348
chr15	31861100	31862100	0.31945001218863056
chr15	31861200	31862200	0.1971223361830905
chr15	31861300	31862300	-0.07989859209464421
chr15	31861400	31862400	-0.02903552601280478
chr15	31861500	31862500	-0.16460865547167053
chr15	31861600	31862600	-0.3125689712119569
chr15	31861700	31862700	0.18971518924506706
chr15	31861800	31862800	0.8306586799717609
chr15	31861900	31862900	1.042590943256497
chr15	31862000	31863000	0.552238903249161
chr15	31862100	31863100	0.9168649203434316
chr15	31862200	31863200	1.3231374155185889
chr15	31862300	31863300	1.0102579014202455
chr15	31862400	31863400	0.9172990517648252
chr15	31862500	31863500	0.5236783237022918
chr15	31862600	31863600	0.6437375785740713
chr15	31862700	31863700	0.6712387306495649
chr15	31862800	31863800	0.310101527685693
chr15	31862900	31863900	0.4328193872957035
chr15	31863000	31864000	0.6931067396473573
chr15	31863100	31864100	0.3990235757267684
chr15	31863200	31864200	-0.0189745635414922
chr15	31863300	31864300	0.6633904635701617
chr15	31863400	31864400	0.7126968532301294
chr15	31863500	31864500	1.4785488905507769
chr15	31863600	31864600	1.7874220530922484
chr15	31863700	31864700	1.6424812492626386
chr15	31863800	31864800	2.0545368655700025
chr15	31863900	31864900	1.9596360713804841
chr15	31864000	31865000	1.5903002431303817
chr15	31864100	31865100	1.3693802901457637
chr15	31864200	31865200	1.3098359413740863
chr15	31864300	31865300	1.2406431788266072
chr15	31864400	31865400	1.5255655183283752
chr15	31864500	31865500	1.9554189469730925
chr15	31864600	31865600	2.0751600523737554
chr15	31864700	31865700	1.9004270718181424
chr15	31864800	31865800	1.7696560300311168
chr15	31864900	31865900	2.099696099873438
chr15	31865000	31866000	1.9844460865443758
chr15	31865100	31866100	1.8932823686803617
chr15	31865200	31866200	2.016406398247143
chr15	31865300	31866300	1.997247265624545
chr15	31865400	31866400	2.3722416424741204
chr15	31865500	31866500	2.450255462816526
chr15	31865600	31866600	2.3711441472012638
chr15	31865700	31866700	1.272642731150133
chr15	31865800	31866800	1.3606638327174454
chr15	31865900	31866900	1.0696021969800982
chr15	31866000	31867000	1.1228285002381895
chr15	31866100	31867100	0.4469915768345011
chr15	31866200	31867200	0.2091605986103509
chr15	31866300	31867300	0.3263299788970965
chr15	31866400	31867400	0.09761005803323862
chr15	31866500	31867500	-0.5734762546660475
chr15	31866600	31867600	-0.2752914642936508
chr15	31866700	31867700	0.22432935511793112
chr15	31866800	31867800	-0.6398423444099661
chr15	31866900	31867900	-0.9318935466657527
chr15	31867000	31868000	-0.8244567729568002
chr15	31867100	31868100	-0.10739323118057886
chr15	31867200	31868200	-0.13336826302368465
chr15	31867300	31868300	-0.4566951815768524
chr15	31867400	31868400	-1.2911369515163624
chr15	31867500	31868500	-1.585358395887695
chr15	31867600	31868600	-1.601930528812326
chr15	31867700	31868700	-0.8595604316049154
chr15	31867800	31868800	-0.14546800091267714
chr15	31867900	31868900	0.22171181116717453
chr15	31868000	31869000	-0.25295385526679276
chr15	31868100	31869100	0.07932192367164229
chr15	31868200	31869200	0.09513839908848797
chr15	31868300	31869300	0.0865567794550462
chr15	31868400	31869400	0.5976459315373017
chr15	31868500	31869500	0.5757213785342672
chr15	31868600	31869600	0.2421910397149547
chr15	31868700	31869700	0.002027110197682381
chr15	31868800	31869800	-0.365548912619964
chr15	31868900	31869900	-0.4830423562045262
chr15	31869000	31870000	0.09370722149257922
chr15	31869100	31870100	0.5012178536800447
chr15	31869200	31870200	0.7306003900024899
chr15	31869300	31870300	1.2819248166672903
chr15	31869400	31870400	1.4127406910557188
chr15	31869500	31870500	2.117806281665842
chr15	31869600	31870600	2.234084359450012
chr15	31869700	31870700	2.4726687181311844
chr15	31869800	31870800	2.791602015141713
chr15	31870400	31871400	-0.31895725639578176
chr15	31870500	31871500	-0.20121774334079254
chr15	31870600	31871600	0.5676321038093961
chr15	31870700	31871700	0.4700718556453578
chr15	31870800	31871800	0.0513167528016976
chr15	31870900	31871900	-1.0526092245094554
chr15	31871000	31872000	0.6772668924511049
chr15	31871100	31872100	0.8395917175875494
chr15	31871200	31872200	0.5281712871326243
chr15	31871300	31872300	0.8575871830968377
chr15	31871400	31872400	1.5946151613153516
chr15	31871500	31872500	1.4598099148318078
chr15	31871600	31872600	0.8579902480168993
chr15	31871700	31872700	0.5479213333518018
chr15	31871800	31872800	0.13536113984915732
chr15	31871900	31872900	1.2537570106334746
chr15	31872000	31873000	0.8600640754693092
chr15	31872100	31873100	0.5898791564309722
chr15	31872200	31873200	0.7456974770077763
chr15	31872300	31873300	1.1685916271929562
chr15	31872400	31873400	1.0419747339385228
chr15	31872500	31873500	0.8283178802202824
chr15	31872600	31873600	0.6412819179758321
chr15	31872700	31873700	1.1962539119936224
chr15	31872800	31873800	2.0425851198538685
chr15	31872900	31873900	1.097044513310813
chr15	31873000	31874000	1.030789502015079
chr15	31873100	31874100	1.1158317953797798
chr15	31873200	31874200	0.9047110392056004
chr15	31873300	31874300	-0.08846305547518744
chr15	31873400	31874400	0.06821948780042703
chr15	31873500	31874500	0.33088598224982874
chr15	31873600	31874600	0.8225981008031913
chr15	31873700	31874700	0.4243233309695212
chr15	31873800	31874800	0.5909452180217987
chr15	31873900	31874900	0.6292659028331323
chr15	31874000	31875000	1.2337188959390932
chr15	31874100	31875100	1.803943227159304
chr15	31874200	31875200	2.3478248009193035
chr15	31875600	31876600	2.264965838529871
chr15	31875700	31876700	3.1998185061574964
chr15	31875800	31876800	2.8969203571990465
chr15	31875900	31876900	2.96525717608957
chr15	31876000	31877000	2.9621905278944056
chr15	31876100	31877100	3.1518868728262777
chr15	31876200	31877200	3.4432083344229123
chr15	31876300	31877300	3.0225028739098647
chr15	31876400	31877400	2.8114961182066653
chr15	31876500	31877500	2.858433846239598
chr15	31876600	31877600	2.8317184243649782
chr15	31876700	31877700	1.6176911052923306
chr15	31876800	31877800	1.1000594301312
chr15	31876900	31877900	1.7459978715682358
chr15	31877000	31878000	2.1046274293291796
chr15	31877100	31878100	2.0266164810840763
chr15	31877200	31878200	1.730195523177895
chr15	31877300	31878300	1.5229502471034222
chr15	31877400	31878400	0.5816576751398378
chr15	31877500	31878500	0.6474568632796334
chr15	31878600	31879600	2.0450896428558023
chr15	31878700	31879700	2.423134617550934
chr15	31878800	31879800	2.110378219778747
chr15	31878900	31879900	2.1924120303438035
chr15	31879000	31880000	1.912407013105678
chr15	31879100	31880100	2.2194431169550826
chr15	31879200	31880200	2.1455749569230624
chr15	31879300	31880300	2.7917174849393147
chr15	31879400	31880400	2.563074126072216
chr15	31879500	31880500	2.941393425483399
chr15	31879600	31880600	2.6883297852868617
chr15	31879700	31880700	2.434305157990116
chr15	31879800	31880800	2.3439421318796163
chr15	31879900	31880900	2.339390648999889
chr15	31880000	31881000	2.8865266999019465
chr15	31880100	31881100	2.87027037868693
chr15	31880200	31881200	2.5107469292057734
chr15	31880300	31881300	1.7282736460460224
chr15	31880400	31881400	0.999393712575456
chr15	31880500	31881500	0.17922694304786566
chr15	31880600	31881600	-0.2581296637389567
chr15	31880700	31881700	-0.3285142580884681
chr15	31880800	31881800	-0.11977564738303133
chr15	31880900	31881900	-0.2619668026395458
chr15	31881000	31882000	-0.8819585488687527
chr15	31881100	31882100	-1.2212205551924102
chr15	31881200	31882200	-1.1232835746451222
chr15	31882200	31883200	0.044000968232557364
chr15	31882300	31883300	0.7455233676034909
chr15	31882400	31883400	0.8830104127093207
chr15	31882500	31883500	0.8861090088377594
chr15	31882600	31883600	0.7442647683173047
chr15	31882700	31883700	0.12366477346035315
chr15	31882800	31883800	0.3848553278258347
chr15	31882900	31883900	0.4152263871959347
chr15	31883000	31884000	0.22521235151692026
chr15	31883100	31884100	0.4940057454606773
chr15	31883200	31884200	0.5040311527738882
chr15	31883300	31884300	-0.08409026274207825
chr15	31883400	31884400	-0.17049054720000298
chr15	31883500	31884500	-0.2392289868311329
chr15	31883600	31884600	-0.2597721592597406
chr15	31883700	31884700	0.2998979021529631
chr15	31883800	31884800	0.2830560442992687
chr15	31884900	31885900	0.9981013749589212
chr15	31885000	31886000	0.9862296813146839
chr15	31885100	31886100	0.8432238867523549
chr15	31885200	31886200	0.4257150301754061
chr15	31885900	31886900	-0.8464399254025906
chr15	31886000	31887000	-0.8549502303857829
chr15	31886100	31887100	-1.0660946245523932
chr15	31886200	31887200	-0.7704951949862882
chr15	31886300	31887300	-0.5938668394347605
chr15	31886400	31887400	-1.0887934605570149
chr15	31886500	31887500	-0.5318071562150111
chr15	31886600	31887600	-0.5805711984957956
chr15	31886700	31887700	-0.8115490987331456
chr15	31886800	31887800	-0.10494697274762772
chr15	31886900	31887900	-0.015627633153782766
chr15	31887000	31888000	-0.2533035679618623
chr15	31887100	31888100	-0.332111069150354
chr15	31887200	31888200	-0.43082117823030097
chr15	31887300	31888300	-0.2974918476296595
chr15	31887400	31888400	0.05563180824222185
chr15	31887500	31888500	-0.9031113854703676
chr15	31887600	31888600	-1.0567585556555998
chr15	31887700	31888700	-1.1551956441491942
chr15	31887800	31888800	-1.9289505318295568
chr15	31887900	31888900	-2.0390194958758707
chr15	31888000	31889000	-1.7602419743228361
chr15	31888100	31889100	-1.5101425188720934
chr15	31888200	31889200	-1.5337011738186643
chr15	31888300	31889300	-2.66911259373899
chr15	31888400	31889400	-3.233136501618181
chr15	31888500	31889500	-2.7709826921008265
chr15	31888600	31889600	-2.579897204108415
chr15	31888700	31889700	-2.5226095168609346
chr15	31888800	31889800	-2.28391624366002
chr15	31888900	31889900	-2.0908054063908885
chr15	31889000	31890000	-1.7406220756063546
chr15	31889100	31890100	-1.278876446555228
chr15	31889200	31890200	-1.2079777299158392
chr15	31889300	31890300	-0.4345794633030118
chr15	31889400	31890400	0.14562910691949615
chr15	31889500	31890500	0.2344922365402391
chr15	31889600	31890600	1.0272871258697436
chr15	31889700	31890700	1.6687382695679318
chr15	31889800	31890800	0.9601670229637168
chr15	31889900	31890900	1.1603507821736907
chr15	31890000	31891000	0.939093736386147
chr15	31890100	31891100	0.5945247403107017
chr15	31890200	31891200	0.9249784839148556
chr15	31890300	31891300	0.9333813126321672
chr15	31890400	31891400	1.4484088188039268
chr15	31890500	31891500	1.5348052028002748
chr15	31890600	31891600	0.6827312373827427
chr15	31890700	31891700	0.019894631441125014
chr15	31890800	31891800	0.6194332037721512
chr15	31890900	31891900	0.05707664069746704
chr15	31891000	31892000	0.21545218906079183
chr15	31891100	31892100	0.5077691379046617
chr15	31891200	31892200	0.16591862800352644
chr15	31891300	31892300	0.4221839267719989
chr15	31891400	31892400	-0.259197779193906
chr15	31891500	31892500	0.3421306061352765
chr15	31891600	31892600	-0.06650293349811298
chr15	31891700	31892700	0.5496711944064957
chr15	31891800	31892800	0.7704569853300135
chr15	31891900	31892900	1.0264828497639178
chr15	31892000	31893000	0.6085747375366236
chr15	31892100	31893100	0.5683271083467805
chr15	31892200	31893200	1.0670490271835522
chr15	31892300	31893300	0.6453981197816674
chr15	31892400	31893400	0.9938004110806395
chr15	31892500	31893500	0.8938272816882518
chr15	31892600	31893600	1.5231686448731518
chr15	31892700	31893700	1.0226583363824873
chr15	31892800	31893800	0.5620321030597545
chr15	31892900	31893900	0.34200863082026195
chr15	31893000	31894000	0.6750803430125408
chr15	31893100	31894100	0.9130797393961284
chr15	31893200	31894200	0.7586789517888957
chr15	31893300	31894300	1.2473370254736709
chr15	31893400	31894400	0.9395531107488572
chr15	31893500	31894500	0.9260870521834732
chr15	31893600	31894600	0.6506909288285903
chr15	31893700	31894700	0.6933043805185762
chr15	31893800	31894800	0.7498893623644582
chr15	31893900	31894900	1.7693453075302772
chr15	31894000	31895000	1.61116848615291
chr15	31894100	31895100	1.5776929017360866
chr15	31894200	31895200	1.2381099104053734
chr15	31894300	31895300	0.8690507646578821
chr15	31894400	31895400	1.0412399177889171
chr15	31894500	31895500	0.5538833485771701
chr15	31894600	31895600	0.6369246087754455
chr15	31894700	31895700	0.9877405021791296
chr15	31894800	31895800	1.2046278518280549
chr15	31894900	31895900	0.4100761705398636
chr15	31895000	31896000	0.41175281715326895
chr15	31895100	31896100	0.5095258611712769
chr15	31895200	31896200	1.1328736965931678
chr15	31895300	31896300	0.6872689654738483
chr15	31895400	31896400	0.6374192544883042
chr15	31895500	31896500	0.7329722246287255
chr15	31895600	31896600	0.4689934125635756
chr15	31895700	31896700	-0.504107787528405
chr15	31895800	31896800	-0.4439496946836177
chr15	31895900	31896900	0.1424440645587693
chr15	31896000	31897000	-0.023064284720655366
chr15	31896100	31897100	-0.5379291664742684
chr15	31896200	31897200	-1.2527683918057495
chr15	31896300	31897300	-1.1340282204787664
chr15	31896400	31897400	-1.3730718688409105
chr15	31896500	31897500	-1.2512482893095174
chr15	31896600	31897600	-0.894535192202927
chr15	31896700	31897700	0.14565774292708528
chr15	31896800	31897800	0.1946859751399045
chr15	31896900	31897900	0.3133015376906757
chr15	31897000	31898000	0.3356941559614396
chr15	31897100	31898100	0.09410469366778604
chr15	31897200	31898200	0.6671643784844761
chr15	31897300	31898300	1.111729309822387
chr15	31897400	31898400	1.5515118470402889
chr15	31897500	31898500	0.9755812291252026
chr15	31897600	31898600	0.9224298449529816
chr15	31897700	31898700	1.023265678892357
chr15	31897800	31898800	0.5063268316307837
chr15	31897900	31898900	-0.187752337000268
chr15	31898000	31899000	-0.1806126174752475
chr15	31898100	31899100	0.36411591190183457
chr15	31898200	31899200	0.1413320825161396
chr15	31898300	31899300	-0.038037433517570725
chr15	31898400	31899400	-0.4471714692517356
chr15	31898500	31899500	0.35305767928170184
chr15	31898600	31899600	0.4648593747859388
chr15	31898700	31899700	0.1947251908551446
chr15	31898800	31899800	0.4437301767662277
chr15	31898900	31899900	0.6113534883049381
chr15	31899000	31900000	0.9367268686080029
chr15	31899100	31900100	0.7828075816297574
chr15	31899200	31900200	0.7901755309793588
chr15	31899300	31900300	0.6439155099608538
chr15	31899400	31900400	1.2637779879403996
chr15	31899500	31900500	0.5672025623610017
chr15	31899600	31900600	0.8531733127863531
chr15	31899700	31900700	0.6775344997149481
chr15	31899800	31900800	0.8179061464339489
chr15	31899900	31900900	0.7776952586353626
chr15	31900000	31901000	0.5430191744897419
chr15	31900100	31901100	0.5111113119798967
chr15	31900200	31901200	0.5222697233776588
chr15	31900300	31901300	0.025959566826349083
chr15	31900800	31901800	-0.8899476750688373
chr15	31900900	31901900	-0.6659918785868477
chr15	31901000	31902000	-0.1451664627877489
chr15	31901100	31902100	-0.6096801595658984
chr15	31901200	31902200	-0.5531928425109484
chr15	31901300	31902300	0.11726601774403765
chr15	31901400	31902400	-0.2378811275138659
chr15	31901500	31902500	0.4594933482943557
chr15	31901600	31902600	0.7079278164887949
chr15	31901700	31902700	0.16063965298128854
chr15	31901800	31902800	0.4598841310037903
chr15	31901900	31902900	0.8361139859022216
chr15	31902000	31903000	1.0764103484247904
chr15	31902100	31903100	1.5153791804856709
chr15	31902200	31903200	1.8532660376312733
chr15	31902300	31903300	1.5825552283591444
chr15	31902400	31903400	2.1330302205434366
chr15	31902500	31903500	2.459302647566328
chr15	31902600	31903600	2.93219590360848
chr15	31902700	31903700	3.022554268558188
chr15	31902800	31903800	2.4752172311497924
chr15	31902900	31903900	2.5428014788772493
chr15	31903000	31904000	2.34456384120611
chr15	31903100	31904100	2.7262599328058115
chr15	31903200	31904200	2.9684365070334766
chr15	31903300	31904300	2.6083723697642074
chr15	31903400	31904400	2.6297027570345604
chr15	31903500	31904500	2.593558779312678
chr15	31903600	31904600	2.0065014848896983
chr15	31903700	31904700	2.3068624832266185
chr15	31903800	31904800	2.1865150066474177
chr15	31903900	31904900	2.098472819472656
chr15	31904000	31905000	1.9984740356299078
chr15	31904100	31905100	1.8068403549920509
chr15	31904200	31905200	1.3168308364038477
chr15	31904300	31905300	1.938109598581788
chr15	31904400	31905400	1.5383896820023608
chr15	31904500	31905500	1.350969389855346
chr15	31904600	31905600	1.5501922677051942
chr15	31904700	31905700	1.3458031502967125
chr15	31904800	31905800	1.5366747506305023
chr15	31904900	31905900	1.1415302019978963
chr15	31905000	31906000	0.6204564099427777
chr15	31905100	31906100	0.9893661248770841
chr15	31905200	31906200	0.9990273664833258
chr15	31905300	31906300	1.1887187397778225
chr15	31905400	31906400	1.3574164203259311
chr15	31905500	31906500	1.3494789306093398
chr15	31905600	31906600	1.4395664362977494
chr15	31905700	31906700	1.5635900677171493
chr15	31905800	31906800	1.572003397434
chr15	31905900	31906900	1.1845545222095557
chr15	31906000	31907000	1.6359035566129005
chr15	31906100	31907100	0.978471371172118
chr15	31906200	31907200	0.5772760591282846
chr15	31906300	31907300	-0.19095978588805732
chr15	31906400	31907400	-0.44989257798638793
chr15	31906500	31907500	-0.11593240745286568
chr15	31906600	31907600	-0.6027282246556059
chr15	31906700	31907700	-0.3316763906963389
chr15	31906800	31907800	-0.5730143878434771
chr15	31906900	31907900	0.16193272643289372
chr15	31907000	31908000	-0.03207291090915526
chr15	31908100	31909100	2.7482860577525647
chr15	31908200	31909200	1.911844341963648
chr15	31908300	31909300	1.9923417190022616
chr15	31908400	31909400	0.934547511865152
chr15	31908500	31909500	0.8710784639345162
chr15	31908600	31909600	0.2164512788539352
chr15	31908700	31909700	0.09235194628978713
chr15	31908800	31909800	-0.2573336105714432
chr15	31908900	31909900	-0.5850352353299838
chr15	31909000	31910000	-0.6355475296787813
chr15	31909100	31910100	-1.0541036529451613
chr15	31909200	31910200	-1.3303316239644725
chr15	31909300	31910300	-1.1987474426745086
chr15	31909400	31910400	-0.3819919141559224
chr15	31909500	31910500	-0.3418606374921682
chr15	31909600	31910600	-0.3693028924246008
chr15	31909700	31910700	-0.1265671351134658
chr15	31909800	31910800	-0.07208748067017033
chr15	31909900	31910900	0.09511054528908508
chr15	31910000	31911000	0.3990234452007505
chr15	31910100	31911100	0.9092322811156026
chr15	31910200	31911200	1.1980044329840234
chr15	31910300	31911300	-0.2586296713601092
chr15	31910400	31911400	-1.1147846739153136
chr15	31910500	31911500	-0.7863183802966639
chr15	31910600	31911600	-1.3712977068847252
chr15	31910700	31911700	-1.8048382662349136
chr15	31913200	31914200	0.18735186271317794
chr15	31913300	31914300	0.9167956905288668
chr15	31913400	31914400	1.545694352661559
chr15	31913500	31914500	1.0151699842937036
chr15	31913600	31914600	1.2033179912892094
chr15	31913700	31914700	1.1353286365462962
chr15	31913800	31914800	1.2223956420647657
chr15	31913900	31914900	1.1142667978489282
chr15	31914000	31915000	0.207479946899343
chr15	31914100	31915100	-0.7525055732458176
chr15	31914200	31915200	-0.42257902399253455
chr15	31914300	31915300	-0.5859357045599319
chr15	31914400	31915400	-0.9537535912593867
chr15	31914500	31915500	-0.6724347085596818
chr15	31914600	31915600	-0.3105641616571121
chr15	31914700	31915700	-0.5792205636837897
chr15	31914800	31915800	-0.4098006512266874
chr15	31914900	31915900	0.046313976616512806
chr15	31915000	31916000	1.3786682404587347
chr15	31915100	31916100	1.5056955622876524
chr15	31915200	31916200	2.0416531312767354
chr15	31915300	31916300	1.4659186999544933
chr15	31915400	31916400	1.8463203033107245
chr15	31915500	31916500	1.2406517407205189
chr15	31915600	31916600	0.504158030239695
chr15	31915700	31916700	1.6171771573769167
chr15	31915800	31916800	1.4304348616489946
chr15	31915900	31916900	1.073930344585424
chr15	31916000	31917000	0.0603859847898567
chr15	31916100	31917100	0.4497452491923349
chr15	31916200	31917200	-0.044248455755064725
chr15	31916300	31917300	-0.4161531602982882
chr15	31916400	31917400	-0.3444225456045792
chr15	31916500	31917500	1.0020715013993493
chr15	31916600	31917600	0.9542150165925534
chr15	31916700	31917700	0.8651521851162292
chr15	31916800	31917800	0.8961210686319081
chr15	31916900	31917900	1.1107231037316962
chr15	31917000	31918000	1.7223486977034257
chr15	31917100	31918100	1.1018308208789465
chr15	31917200	31918200	1.9059261706289679
chr15	31917300	31918300	2.671040828899759
chr15	31917400	31918400	1.5760420232006265
chr15	31917500	31918500	0.8328345787954897
chr15	31917600	31918600	1.0025188214007583
chr15	31917700	31918700	0.31942683924821536
chr15	31917800	31918800	0.16841572457759427
chr15	31917900	31918900	0.051984422166199334
chr15	31918000	31919000	-0.8499441153683204
chr15	31918100	31919100	-0.1919770786492509
chr15	31918200	31919200	-0.9428390596413072
chr15	31918300	31919300	-0.7333507725884022
chr15	31918400	31919400	-0.3009985564839571
chr15	31918500	31919500	-0.1850390271695718
chr15	31918600	31919600	0.11432633114555375
chr15	31918700	31919700	0.5757072153853411
chr15	31918800	31919800	0.6199832189650799
chr15	31918900	31919900	0.5795514196002564
chr15	31919000	31920000	1.2105686108180165
chr15	31919100	31920100	1.0995123047947457
chr15	31919200	31920200	1.3186581294395543
chr15	31919300	31920300	1.072021376604338
chr15	31919400	31920400	1.1320316321290846
chr15	31919500	31920500	0.7833198002541428
chr15	31919600	31920600	0.8068019805934776
chr15	31919700	31920700	0.05774668766391744
chr15	31919800	31920800	0.7130864582805209
chr15	31919900	31920900	0.5733620081878239
chr15	31920000	31921000	-0.3783117973295882
chr15	31920100	31921100	0.1964900767088424
chr15	31920200	31921200	0.394728363196971
chr15	31920300	31921300	0.5022827822577995
chr15	31920400	31921400	0.41320410352317016
chr15	31920500	31921500	0.4409353601781147
chr15	31920600	31921600	0.5480058143106925
chr15	31920700	31921700	0.5436691892894513
chr15	31920800	31921800	0.19572886997360536
chr15	31920900	31921900	0.38761673051127776
chr15	31921000	31922000	1.2967472218641003
chr15	31921100	31922100	0.8373519946916698
chr15	31921200	31922200	0.6051122239284387
chr15	31921300	31922300	0.34800757720451697
chr15	31921400	31922400	1.3864055396908903
chr15	31921500	31922500	1.1435989633414
chr15	31921600	31922600	0.05298907082799942
chr15	31921700	31922700	0.4668015606790331
chr15	31921800	31922800	0.2626171031793013
chr15	31921900	31922900	-0.4406141183450527
chr15	31922000	31923000	-0.7547392118754777
chr15	31922100	31923100	-0.5172674480787983
chr15	31922200	31923200	-0.7886513172317697
chr15	31922300	31923300	-1.007825937126934
chr15	31922400	31923400	-1.242315096977468
chr15	31922500	31923500	-2.8607590878895786
chr15	31922600	31923600	-2.8771510432550222
chr15	31922700	31923700	-3.664412125836786
chr15	31922800	31923800	-3.9908486699553793
chr15	31922900	31923900	-4.142028010518458
chr15	31923000	31924000	-4.039790466370699
chr15	31923100	31924100	-4.285418430639304
chr15	31923200	31924200	-4.2823461915948124
chr15	31923300	31924300	-4.485529359823143
chr15	31923400	31924400	-4.775019953285769
chr15	31923500	31924500	-2.9432128680713374
chr15	31923600	31924600	-2.8468566209122743
chr15	31923700	31924700	-2.2564070920173167
chr15	31923800	31924800	-1.8644239387532429
chr15	31923900	31924900	-1.1053658242018105
chr15	31924000	31925000	-1.1995658612809803
chr15	31924100	31925100	-1.0371764159209342
chr15	31924200	31925200	-0.9939500177923584
chr15	31924300	31925300	-0.9978652443847446
chr15	31924400	31925400	-1.2632462815126837
chr15	31924500	31925500	-1.260445779787037
chr15	31924600	31925600	-0.8195214160220791
chr15	31924700	31925700	-0.935935227236445
chr15	31924800	31925800	-0.6233814556975329
chr15	31924900	31925900	-0.3719446853755968
chr15	31925000	31926000	-0.09271151995875289
chr15	31925100	31926100	-0.12597511888702875
chr15	31925200	31926200	-0.2947133665189526
chr15	31925300	31926300	0.06207418064503953
chr15	31925400	31926400	-0.3483002379059928
chr15	31925500	31926500	-0.4322844934706941
chr15	31925600	31926600	-0.5421519847875674
chr15	31925700	31926700	-0.3283571198975714
chr15	31925800	31926800	-0.6484725374057579
chr15	31925900	31926900	-0.9407547379207906
chr15	31926000	31927000	-1.0449997884853492
chr15	31926100	31927100	-1.6915300362152947
chr15	31926200	31927200	-1.6491962638845885
chr15	31926300	31927300	-1.2385647099620412
chr15	31926400	31927400	-0.2820176586595044
chr15	31926500	31927500	-0.15763742165136846
chr15	31926600	31927600	-0.06113239180163756
chr15	31926700	31927700	-0.4501678166759502
chr15	31926800	31927800	-0.3702409076331239
chr15	31926900	31927900	-0.5891694967235233
chr15	31927000	31928000	-0.5828625875930877
chr15	31927100	31928100	0.2148273523514819
chr15	31927200	31928200	0.7419862170244157
chr15	31927300	31928300	0.4853171549427237
chr15	31927400	31928400	0.1587978498712432
chr15	31927500	31928500	0.2185413364009512
chr15	31927600	31928600	0.2382697856972407
chr15	31927700	31928700	0.4100116103058252
chr15	31927800	31928800	0.7183135238830999
chr15	31927900	31928900	1.3617454267394842
chr15	31928000	31929000	1.1643394095230999
chr15	31928100	31929100	1.0179920351280267
chr15	31928200	31929200	1.1655512327365325
chr15	31928300	31929300	0.9337210604122708
chr15	31928400	31929400	0.6292250633391453
chr15	31928500	31929500	-0.1959847024901684
chr15	31928600	31929600	-0.10360428745467228
chr15	31928700	31929700	-0.1176592126382236
chr15	31928800	31929800	-0.2304868506090667
chr15	31928900	31929900	-0.3917770237703868
chr15	31929000	31930000	-0.02849024897020814
chr15	31930100	31931100	0.7936400464673857
chr15	31930600	31931600	1.3253195237204871
chr15	31930700	31931700	1.321566066003137
chr15	31930800	31931800	1.61183368904962
chr15	31930900	31931900	2.032781811662399
chr15	31931000	31932000	2.1385419300322335
chr15	31931100	31932100	2.179205796368945
chr15	31931200	31932200	1.772176287834214
chr15	31932300	31933300	0.6960757583303395
chr15	31932400	31933400	0.3734480733009496
chr15	31932500	31933500	1.1421066872932746
chr15	31932600	31933600	1.4678992734941092
chr15	31932700	31933700	1.470042904175337
chr15	31932800	31933800	1.6955181708253169
chr15	31932900	31933900	1.3881483005812385
chr15	31933000	31934000	1.0356368745911875
chr15	31933100	31934100	0.6263877977076865
chr15	31933200	31934200	0.8646576755771768
chr15	31933300	31934300	0.4624311472991917
chr15	31933400	31934400	0.6408471687800139
chr15	31933500	31934500	0.4654701896529015
chr15	31933600	31934600	0.07911988048790122
chr15	31933700	31934700	0.30770970629713823
chr15	31933800	31934800	-0.6917822707793084
chr15	31933900	31934900	-0.5453938759858116
chr15	31934000	31935000	-0.7323963781370267
chr15	31934100	31935100	-0.4644412673929061
chr15	31934200	31935200	-0.538513722672543
chr15	31934300	31935300	-0.030182507330461638
chr15	31934400	31935400	0.25438304800531064
chr15	31934500	31935500	0.093180684392369
chr15	31934600	31935600	0.3807599333484839
chr15	31934700	31935700	0.029296105098627533
chr15	31934800	31935800	1.040766968618196
chr15	31934900	31935900	1.0518618389471794
chr15	31935000	31936000	1.4792299918098626
chr15	31935100	31936100	1.6246318868102765
chr15	31936600	31937600	1.0213796237148316
chr15	31936700	31937700	0.8628156364332767
chr15	31936800	31937800	0.94186284957389
chr15	31936900	31937900	0.8905707691025739
chr15	31937000	31938000	0.401730766855061
chr15	31937100	31938100	0.1192160726103392
chr15	31937200	31938200	0.2661002331596862
chr15	31937300	31938300	0.4166495692585882
chr15	31937400	31938400	0.6412609640277451
chr15	31937500	31938500	0.10575018990870026
chr15	31937600	31938600	0.6914411698240148
chr15	31937700	31938700	1.2213191412930349
chr15	31937800	31938800	0.7364973914014533
chr15	31937900	31938900	0.8780264589180841
chr15	31938000	31939000	0.8816665136275965
chr15	31938100	31939100	1.0660386002563156
chr15	31938200	31939200	0.8259702735672648
chr15	31938300	31939300	-0.17983360305312102
chr15	31938400	31939400	-0.4333676565688928
chr15	31938500	31939500	0.10069210899249276
chr15	31938600	31939600	-0.37936084723187136
chr15	31938700	31939700	-0.7854006422538389
chr15	31938800	31939800	-0.9136194861371816
chr15	31938900	31939900	-0.7913243619238114
chr15	31939000	31940000	-0.8259474073791678
chr15	31939100	31940100	-1.1305863415874449
chr15	31939200	31940200	-0.5942079710043917
chr15	31939300	31940300	-0.1706238539096844
chr15	31941200	31942200	-0.018895578213438683
chr15	31941300	31942300	0.3423543355232923
chr15	31941400	31942400	0.5058355231544016
chr15	31941500	31942500	0.8173291166514683
chr15	31941600	31942600	0.16340404889301036
chr15	31941700	31942700	-0.023025040837121667
chr15	31941800	31942800	0.12556486577012735
chr15	31941900	31942900	0.13367574323434553
chr15	31942000	31943000	-0.36614816648412973
chr15	31942100	31943100	0.07861280379594399
chr15	31942200	31943200	0.09511510244345253
chr15	31942300	31943300	-0.4599139570839045
chr15	31942400	31943400	-0.9624171242928018
chr15	31942500	31943500	-0.8288710343337153
chr15	31942600	31943600	0.2771574252675741
chr15	31942700	31943700	1.1402079264414609
chr15	31942800	31943800	0.4770513423682318
chr15	31942900	31943900	1.238434914676709
chr15	31943000	31944000	0.6918114464427015
chr15	31943100	31944100	0.7556400862861884
chr15	31944200	31945200	0.4823872011057507
chr15	31944300	31945300	0.1429926599574239
chr15	31944400	31945400	-0.11453504082400345
chr15	31944500	31945500	-0.5942503725042243
chr15	31944600	31945600	-0.2292384744745281
chr15	31944700	31945700	-0.5125140747970186
chr15	31944800	31945800	-0.19329641685957047
chr15	31944900	31945900	0.05553351879511671
chr15	31945000	31946000	0.0005395959240716103
chr15	31945100	31946100	-0.08573223991047646
chr15	31945200	31946200	-0.6649320637227611
chr15	31945300	31946300	-0.3955474794957414
chr15	31945400	31946400	-0.2748386037210864
chr15	31945500	31946500	-0.667468286509106
chr15	31945600	31946600	-0.7802695647389993
chr15	31945700	31946700	-0.7080698156453029
chr15	31945800	31946800	-1.1267634314749828
chr15	31945900	31946900	-1.4691793620849318
chr15	31946000	31947000	-1.7600569593671307
chr15	31946100	31947100	-1.5023387305922575
chr15	31946400	31947400	-0.8728337542668537
chr15	31946500	31947500	0.21773305854069194
chr15	31946600	31947600	0.2625832609989274
chr15	31947100	31948100	0.24158953352741785
chr15	31947200	31948200	0.006617460793090849
chr15	31947300	31948300	0.022857057102098868
chr15	31947400	31948400	0.2123986115938352
chr15	31947500	31948500	-0.2736387841739958
chr15	31949500	31950500	1.0248649633690274
chr15	31949600	31950600	0.8826032268705967
chr15	31949700	31950700	0.8408354246425783
chr15	31949800	31950800	0.8095727195205715
chr15	31949900	31950900	0.7581747416413039
chr15	31950000	31951000	0.8925016743688106
chr15	31950100	31951100	0.9025923793480668
chr15	31950200	31951200	0.6941953198167532
chr15	31950300	31951300	0.41899201240354617
chr15	31950400	31951400	0.8808448064363485
chr15	31950500	31951500	0.7406169197652255
chr15	31950600	31951600	0.6766971963899451
chr15	31950700	31951700	0.4430217051751085
chr15	31950800	31951800	0.006713631333637376
chr15	31950900	31951900	0.4527242106187511
chr15	31951000	31952000	-0.2520399226399023
chr15	31951100	31952100	-0.4937047051732249
chr15	31951200	31952200	-0.5868960081791162
chr15	31951300	31952300	-1.157391723435608
chr15	31951400	31952400	-1.3346935434180671
chr15	31951500	31952500	-1.6626131128852943
chr15	31951600	31952600	-1.3253850874996993
chr15	31951700	31952700	-0.5943527511014929
chr15	31951800	31952800	0.15696071249554458
chr15	31951900	31952900	0.23136718127749506
chr15	31952000	31953000	1.1884128334928978
chr15	31952100	31953100	1.4778865095074971
chr15	31952200	31953200	1.3728326771539328
chr15	31952300	31953300	1.6920274370980617
chr15	31952400	31953400	1.8068322039099416
chr15	31952500	31953500	2.272813004254054
chr15	31952600	31953600	2.2103019819752974
chr15	31952700	31953700	1.657652380963097
chr15	31952800	31953800	1.4856848875755968
chr15	31952900	31953900	1.23021158193674
chr15	31953000	31954000	0.9082556454146138
chr15	31953100	31954100	0.6931328483765151
chr15	31953200	31954200	1.0591647144038248
chr15	31953300	31954300	0.9820229431824772
chr15	31953400	31954400	0.3277223136500239
chr15	31953500	31954500	0.5709050709709921
chr15	31953600	31954600	0.618706006988907
chr15	31953700	31954700	0.7606105846670274
chr15	31953800	31954800	0.7716964897487567
chr15	31953900	31954900	0.4074359500429868
chr15	31954000	31955000	0.30316689607127795
chr15	31954100	31955100	0.6571390346861234
chr15	31954200	31955200	0.5700282469644159
chr15	31954300	31955300	0.4276808473862224
chr15	31954400	31955400	0.9595590701400428
chr15	31954500	31955500	0.461838950768044
chr15	31954600	31955600	0.8596294042363137
chr15	31954700	31955700	1.1767186667621736
chr15	31954800	31955800	1.0538124376511886
chr15	31954900	31955900	1.2563728842925015
chr15	31955000	31956000	1.750434938973175
chr15	31955100	31956100	1.4179559231881609
chr15	31955200	31956200	1.4195533913658125
chr15	31955300	31956300	2.093359930328404
chr15	31955800	31956800	-0.1383163506486857
chr15	31955900	31956900	0.9364303353163506
chr15	31956000	31957000	1.0310219444259585
chr15	31956100	31957100	0.9403495927373235
chr15	31956200	31957200	0.6248327493096578
chr15	31956300	31957300	0.1707975966806999
chr15	31956400	31957400	0.039420087005237414
chr15	31956500	31957500	0.009187586264513731
chr15	31956600	31957600	0.11878550826424206
chr15	31956700	31957700	0.5253508570258704
chr15	31956800	31957800	0.8373833463197342
chr15	31956900	31957900	-0.4330382685592484
chr15	31957000	31958000	-0.7114421536655725
chr15	31957100	31958100	-0.7603981115667022
chr15	31957200	31958200	-0.2907584995299271
chr15	31957300	31958300	-0.16163251906710965
chr15	31957400	31958400	-0.17093654987064444
chr15	31957500	31958500	-0.03538624344852711
chr15	31957600	31958600	-0.9264130504887432
chr15	31957700	31958700	-0.7576715719662558
chr15	31957800	31958800	-1.1883622576573605
chr15	31957900	31958900	-0.7428728647676006
chr15	31958000	31959000	-0.6883079882080445
chr15	31958100	31959100	-0.5762505672713237
chr15	31958200	31959200	-0.9461731401997266
chr15	31958300	31959300	-0.8737910601474499
chr15	31958400	31959400	-0.5994080629341967
chr15	31958500	31959500	-0.7250488430954859
chr15	31958600	31959600	-0.2286087333194624
chr15	31958700	31959700	-0.4436574651952215
chr15	31958800	31959800	-0.5637727276698755
chr15	31958900	31959900	-0.4716435728695229
chr15	31959700	31960700	1.2439952861378023
chr15	31959800	31960800	1.1530436522689589
chr15	31959900	31960900	1.0899014103614395
chr15	31960000	31961000	1.4937415346515786
chr15	31960100	31961100	1.249829454556285
chr15	31960200	31961200	0.6479451549899562
chr15	31960300	31961300	1.4906233930534802
chr15	31960400	31961400	1.4529146280437537
chr15	31960500	31961500	1.3274514567068936
chr15	31960600	31961600	0.7315822959935324
chr15	31960700	31961700	0.7719742507090813
chr15	31960800	31961800	0.16765244480782707
chr15	31960900	31961900	0.3223172719156017
chr15	31961000	31962000	-0.2520677884130884
chr15	31961100	31962100	0.12908663503550033
chr15	31961200	31962200	-0.28730006000586217
chr15	31961300	31962300	-0.6056234973144209
chr15	31961400	31962400	-0.8665612204120053
chr15	31961500	31962500	-0.19370933446459013
chr15	31961600	31962600	-0.3304870773038599
chr15	31961700	31962700	-1.4511403480314022
chr15	31961800	31962800	-1.0069387308442084
chr15	31962900	31963900	1.2197327182260247
chr15	31963000	31964000	1.501962299593344
chr15	31963100	31964100	1.0007116898848865
chr15	31963200	31964200	1.7630313393171582
chr15	31963300	31964300	2.3207368044523493
chr15	31963400	31964400	2.0338495568394013
chr15	31963500	31964500	1.972979572672785
chr15	31963600	31964600	1.7462892741958558
chr15	31963700	31964700	1.5868877409904014
chr15	31963800	31964800	1.4328428238689472
chr15	31963900	31964900	1.490605770225305
chr15	31964000	31965000	1.5232376543366155
chr15	31964100	31965100	1.7505688085347753
chr15	31964200	31965200	1.1485345207749256
chr15	31964300	31965300	0.5298717853806904
chr15	31964400	31965400	0.6271916524721226
chr15	31964500	31965500	0.41265735079690097
chr15	31964600	31965600	0.52989892039929
chr15	31964700	31965700	0.890101709667667
chr15	31964800	31965800	1.0995095989023471
chr15	31965400	31966400	0.8175707414121478
chr15	31965500	31966500	0.5908751764558579
chr15	31965600	31966600	0.6852724925486235
chr15	31965700	31966700	0.6747280178930982
chr15	31965800	31966800	0.5952854246794802
chr15	31965900	31966900	0.597658369818825
chr15	31966000	31967000	1.1312201426819934
chr15	31966100	31967100	1.1095937531483693
chr15	31966200	31967200	1.053041439639685
chr15	31966300	31967300	0.9832302824313479
chr15	31966400	31967400	1.2440928204383257
chr15	31966500	31967500	1.942107973929309
chr15	31966600	31967600	1.6267594040973623
chr15	31966700	31967700	1.4860996038583945
chr15	31966800	31967800	1.5565512810966429
chr15	31966900	31967900	1.17685198892833
chr15	31967000	31968000	0.3491816618925919
chr15	31967100	31968100	-0.14915568669925142
chr15	31967200	31968200	-0.5081194508346182
chr15	31967300	31968300	-0.38652741226593895
chr15	31967400	31968400	-0.2444373671170345
chr15	31967500	31968500	-0.8048357382770108
chr15	31967600	31968600	-0.6447593639073407
chr15	31967700	31968700	-0.6945291402446643
chr15	31967800	31968800	-0.8169244325452635
chr15	31967900	31968900	-0.4650944285066146
chr15	31968000	31969000	0.004072623268910548
chr15	31968100	31969100	0.2191176369315361
chr15	31968900	31969900	1.1205671113924092
chr15	31969000	31970000	0.3062878189730513
chr15	31969100	31970100	-0.6425668188543373
chr15	31969200	31970200	-0.5982720657220474
chr15	31969300	31970300	-0.2836915199650865
chr15	31969400	31970400	-0.21986820211237126
chr15	31969500	31970500	-0.15409270926925805
chr15	31969600	31970600	-0.4500213358491434
chr15	31969700	31970700	-0.4596141168562694
chr15	31969800	31970800	-0.5219315145143401
chr15	31969900	31970900	-0.9177321515232476
chr15	31970000	31971000	-0.7584543264459612
chr15	31970100	31971100	-0.25629198309380924
chr15	31970200	31971200	-0.43786832096903977
chr15	31970300	31971300	-0.5268693346151418
chr15	31970400	31971400	-0.3949986111634807
chr15	31970500	31971500	-0.2388522082051723
chr15	31971500	31972500	1.241190582223333
chr15	31971600	31972600	1.7299659110562509
chr15	31971700	31972700	2.3377044806292404
chr15	31971800	31972800	2.3545095764075916
chr15	31971900	31972900	2.5104415290294395
chr15	31972000	31973000	2.3643501734488614
chr15	31972100	31973100	2.68161634696566
chr15	31972200	31973200	2.826446412993062
chr15	31972300	31973300	2.2952577302952526
chr15	31972400	31973400	2.1017174889131254
chr15	31972500	31973500	1.7217698677506388
chr15	31972600	31973600	1.5538197795247124
chr15	31972700	31973700	1.7037791531668955
chr15	31972800	31973800	1.3601848946772714
chr15	31972900	31973900	1.1577107548994323
chr15	31973000	31974000	1.018290390426134
chr15	31973100	31974100	0.8570898914253365
chr15	31973200	31974200	0.8926000374279964
chr15	31973300	31974300	1.4284592133137002
chr15	31973400	31974400	1.9197611580488256
chr15	31973500	31974500	2.1427156515662067
chr15	31973600	31974600	2.8474576531843168
chr15	31973700	31974700	2.7024499134084388
chr15	31973800	31974800	3.2118300240532465
chr15	31973900	31974900	3.069818691009174
chr15	31974000	31975000	3.2494971147774203
chr15	31974100	31975100	3.2551384094857068
chr15	31974200	31975200	3.4163420267101734
chr15	31977600	31978600	1.3437166335412276
chr15	31977700	31978700	1.247257087930448
chr15	31977800	31978800	1.2216534296341777
chr15	31977900	31978900	0.9199685391473562
chr15	31978000	31979000	0.7964215105655174
chr15	31978100	31979100	0.6715779402339576
chr15	31978200	31979200	0.6162213580129233
chr15	31978300	31979300	0.5686537632544205
chr15	31980000	31981000	-0.20871287400880115
chr15	31980100	31981100	-1.5020362524336357
chr15	31980200	31981200	-0.9355904569681898
chr15	31980300	31981300	-0.6509042472755664
chr15	31980400	31981400	-0.2682352563291491
chr15	31980500	31981500	-0.029773220851177427
chr15	31980600	31981600	0.22459982394754185
chr15	31980700	31981700	0.2022266082293219
chr15	31980800	31981800	0.12039706229117375
chr15	31980900	31981900	0.6806235295602531
chr15	31981000	31982000	1.239318781369918
chr15	31981100	31982100	2.0581087639778293
chr15	31981200	31982200	1.7917002137859699
chr15	31981300	31982300	1.59821259190204
chr15	31981400	31982400	1.138566740567691
chr15	31981500	31982500	0.7984597898263843
chr15	31981600	31982600	1.1482007613757672
chr15	31981700	31982700	1.6855719054557037
chr15	31981800	31982800	1.9776682440851883
chr15	31981900	31982900	1.6064572829437258
chr15	31983000	31984000	0.9439506487555125
chr15	31983100	31984100	1.0824339954788669
chr15	31983200	31984200	0.9514353180823468
chr15	31983300	31984300	1.1357187437885965
chr15	31983400	31984400	1.6670245661337355
chr15	31983500	31984500	1.8135291379667031
chr15	31983600	31984600	1.8230247245759728
chr15	31983700	31984700	2.2693495239065222
chr15	31983800	31984800	2.7704097144839706
chr15	31983900	31984900	1.9187402724372649
chr15	31984000	31985000	1.3665253400083313
chr15	31984100	31985100	1.4675466987798629
chr15	31984200	31985200	0.8696427132865909
chr15	31984300	31985300	1.1716262682344822
chr15	31984400	31985400	1.0739955388853666
chr15	31984500	31985500	1.126947724376449
chr15	31984600	31985600	1.2536190457445693
chr15	31984700	31985700	1.545161391678788
chr15	31984800	31985800	1.6423349731519978
chr15	31984900	31985900	2.5273932623007243
chr15	31985000	31986000	2.7351977457994474
chr15	31985100	31986100	2.397977046037652
chr15	31985200	31986200	3.0797912253463133
chr15	31985300	31986300	2.8008917403754547
chr15	31985400	31986400	2.7997386255862526
chr15	31985500	31986500	2.58532953404468
chr15	31985600	31986600	2.68923398423366
chr15	31985700	31986700	2.499907374163909
chr15	31985800	31986800	1.934028173281236
chr15	31985900	31986900	1.5677381862803583
chr15	31986000	31987000	1.6908830908776615
chr15	31986600	31987600	1.6855046630625408
chr15	31986700	31987700	1.726200203206949
chr15	31986800	31987800	1.3806369135908558
chr15	31986900	31987900	1.128372645470782
chr15	31987000	31988000	0.6295073453767162
chr15	31987100	31988100	0.8419939053172867
chr15	31987200	31988200	0.8531982346099445
chr15	31987300	31988300	0.39601881676855305
chr15	31987400	31988400	0.6453616244927771
chr15	31987500	31988500	0.3566599256181793
chr15	31987600	31988600	0.3739672506597815
chr15	31987700	31988700	-0.03526312796770999
chr15	31987800	31988800	0.8644357796956254
chr15	31987900	31988900	0.7782031344688921
chr15	31988000	31989000	1.1236593017227166
chr15	31988100	31989100	0.4326258140643249
chr15	31988200	31989200	0.4577605167141734
chr15	31988300	31989300	1.3627386093396472
chr15	31988400	31989400	1.258035624039194
chr15	31988500	31989500	1.2545607752776775
chr15	31988600	31989600	1.4127951151485425
chr15	31988700	31989700	2.0666240593507803
chr15	31988800	31989800	1.5015582855068552
chr15	31988900	31989900	1.5703282196544726
chr15	31989000	31990000	1.7228178406655847
chr15	31989100	31990100	1.9512755503614925
chr15	31989200	31990200	2.4030923630254186
chr15	31989300	31990300	2.2809573061310995
chr15	31989400	31990400	2.189307575769603
chr15	31989500	31990500	2.1187776231704323
chr15	31989600	31990600	2.302511212976546
chr15	31989700	31990700	1.865629391998795
chr15	31989800	31990800	2.1976157305375783
chr15	31989900	31990900	2.607229908756036
chr15	31990000	31991000	2.7460773399641796
chr15	31990100	31991100	3.11839911719278
chr15	31990200	31991200	2.824346921275971
chr15	31990300	31991300	2.591775131581268
chr15	31990400	31991400	2.6165528953224126
chr15	31990500	31991500	2.520047074348407
chr15	31990600	31991600	1.5993685871860857
chr15	31990700	31991700	1.653174869117379
chr15	31992000	31993000	2.9880778075258236
chr15	31992100	31993100	2.3709653913600306
chr15	31992200	31993200	2.941235419951157
chr15	31992300	31993300	3.0863787014163893
chr15	31992400	31993400	3.2426361692637635
chr15	31992500	31993500	2.6350369739803763
chr15	31992600	31993600	2.8749111175101287
chr15	31992700	31993700	2.725712787451223
chr15	31992800	31993800	2.6551449177393334
chr15	31992900	31993900	1.3757478313335487
chr15	31993000	31994000	1.0835006234386535
chr15	31993100	31994100	1.4983262256451897
chr15	31993200	31994200	1.0993555940666295
chr15	31993300	31994300	1.0601753751326721
chr15	31993400	31994400	1.1267386130979515
chr15	31993500	31994500	2.0176310909936483
chr15	31993600	31994600	1.774503866685124
chr15	31993700	31994700	1.9018900401356482
chr15	31993800	31994800	1.6783291221233458
chr15	31993900	31994900	2.259642433662192
chr15	31994000	31995000	2.4221225919308065
chr15	31994100	31995100	1.950287564951392
chr15	31994200	31995200	1.7999922742143932
chr15	31994300	31995300	1.5178361151494162
chr15	31994400	31995400	0.9929256812518276
chr15	31994500	31995500	0.5700311928170668
chr15	31994600	31995600	0.11831880358883055
chr15	31994700	31995700	0.29893675011150844
chr15	31994800	31995800	0.0001731899726020545
chr15	31994900	31995900	-0.4005544180479871
chr15	31995000	31996000	-0.41070228099600414
chr15	31995100	31996100	0.2806951059801453
chr15	31995200	31996200	0.5267589761002288
chr15	31995300	31996300	1.0014491554691378
chr15	31995400	31996400	1.1483355570835907
chr15	31995500	31996500	1.392671236092247
chr15	31995600	31996600	2.2150989077830974
chr15	31995700	31996700	2.311462806071294
chr15	31995800	31996800	2.7131483149962876
chr15	31995900	31996900	3.3164996801635165
chr15	31996000	31997000	2.844194176381406
chr15	31996100	31997100	2.3576412846331767
chr15	31996200	31997200	2.360689423853547
chr15	31996300	31997300	1.968848549734484
chr15	31996400	31997400	2.2179494941108207
chr15	31996500	31997500	2.345735733761978
chr15	31996600	31997600	2.012577424577655
chr15	31996700	31997700	2.216945116338089
chr15	31996800	31997800	2.238376678483188
chr15	31996900	31997900	1.922608558819417
chr15	31997000	31998000	2.160531383050762
chr15	31997100	31998100	1.7996804279019316
chr15	31997200	31998200	1.1571673381593004
chr15	31997300	31998300	1.7607790647186017
chr15	31997400	31998400	1.591167241536371
chr15	31997500	31998500	1.5118061088591237
chr15	31997600	31998600	1.492990633278735
chr15	31997700	31998700	1.233406698440665
chr15	31997800	31998800	1.2661832172446037
chr15	31997900	31998900	1.196620427379928
chr15	31998000	31999000	1.2708901263721728
chr15	31999200	32000200	1.6303736415214731
chr15	31999300	32000300	1.6559474605473918
chr15	31999400	32000400	1.3446318798806491
chr15	31999500	32000500	0.7748398208123687
chr15	31999600	32000600	0.3482018869379358
chr15	31999700	32000700	0.3118254003708376
chr15	31999800	32000800	0.09233565611229624
chr15	31999900	32000900	-0.041365409369663216
chr15	32000000	32001000	-0.32563308299890165
chr15	32000100	32001100	-1.5142112796487497
chr15	32000200	32001200	-1.2034733126086885
chr15	32000300	32001300	-1.1238831688266808
chr15	32000400	32001400	-1.1460843004535406
chr15	32000500	32001500	-0.9826713349687676
chr15	32000600	32001600	-0.5297555469641315
chr15	32000700	32001700	-0.21316651869456812
chr15	32000800	32001800	0.2813777398051377
chr15	32000900	32001900	0.6947180323736446
chr15	32002000	32003000	0.7678333952510632
chr15	32002100	32003100	0.9186654471873608
chr15	32002200	32003200	0.6829906547279007
chr15	32002300	32003300	-0.024277376664149825
chr15	32002400	32003400	-0.5001723376504627
chr15	32002500	32003500	-0.4026832335792291
chr15	32002600	32003600	-0.4562897359442089
chr15	32002700	32003700	-0.6338403931466488
chr15	32002800	32003800	-0.2708573909163827
chr15	32002900	32003900	-0.09086131005138676
chr15	32003000	32004000	-0.5067392697921507
chr15	32003100	32004100	-0.5363137769882588
chr15	32003200	32004200	-0.7943110852271974
chr15	32004400	32005400	1.26458260189455
chr15	32004500	32005500	0.8771599965835152
chr15	32004600	32005600	0.7208954163710537
chr15	32004700	32005700	0.8820729172434927
chr15	32004800	32005800	1.3260361376301413
chr15	32004900	32005900	1.980012048863471
chr15	32005000	32006000	2.1275829834323114
chr15	32005100	32006100	2.3654582835107925
chr15	32006200	32007200	1.7873968986159428
chr15	32006300	32007300	1.2271834521840317
chr15	32006400	32007400	1.1423757436422977
chr15	32006500	32007500	0.4102841296331681
chr15	32006600	32007600	0.1878697176859309
chr15	32006700	32007700	0.5801353287707283
chr15	32006800	32007800	0.5961396521610123
chr15	32006900	32007900	0.3325610871876413
chr15	32007000	32008000	0.05608706966402679
chr15	32007100	32008100	-0.02484329641502284
chr15	32007200	32008200	0.5281125623439732
chr15	32007300	32008300	0.8935574958288164
chr15	32008300	32009300	2.414223932959938
chr15	32008400	32009400	2.039511933651501
chr15	32008500	32009500	1.2246907605302464
chr15	32008600	32009600	1.3431161782370282
chr15	32008700	32009700	1.6851116780457314
chr15	32008800	32009800	1.4088185803633135
chr15	32008900	32009900	0.5736789582970884
chr15	32009000	32010000	0.34088226510820896
chr15	32009100	32010100	0.19993858004995974
chr15	32009200	32010200	0.3678360619080677
chr15	32009300	32010300	0.5843768676212439
chr15	32009400	32010400	1.0290829725014572
chr15	32009500	32010500	2.1658130682081738
chr15	32009600	32010600	2.2659848907242552
chr15	32009700	32010700	1.7291894309626594
chr15	32009800	32010800	2.031033784488152
chr15	32009900	32010900	2.5952647239029485
chr15	32010000	32011000	2.6550180819762943
chr15	32010100	32011100	2.8743177496659778
chr15	32010200	32011200	2.8425986066329836
chr15	32010300	32011300	2.4129826656039235
chr15	32010400	32011400	2.017033325086119
chr15	32010500	32011500	2.1207908370248187
chr15	32010600	32011600	1.8511003608738992
chr15	32010700	32011700	1.7572385616455362
chr15	32010800	32011800	1.8653911054265668
chr15	32010900	32011900	1.4312149053843386
chr15	32011000	32012000	1.2463801491671802
chr15	32011100	32012100	1.1633677259155832
chr15	32011200	32012200	1.3407909819772097
chr15	32011300	32012300	1.4456096650487296
chr15	32011400	32012400	2.0250970205252554
chr15	32011500	32012500	1.1809679576733605
chr15	32011600	32012600	1.6262765547980047
chr15	32011700	32012700	1.6740376844484135
chr15	32011800	32012800	1.4566352040408292
chr15	32011900	32012900	1.5630653946767157
chr15	32012000	32013000	1.995050487282241
chr15	32012100	32013100	2.4899453466855745
chr15	32012200	32013200	2.6522853818503536
chr15	32012300	32013300	2.7721919963871966
chr15	32012400	32013400	2.416750646655512
chr15	32012500	32013500	3.146379313093824
chr15	32012600	32013600	2.475057136434754
chr15	32012700	32013700	2.0417984848462853
chr15	32012800	32013800	1.7095289672857643
chr15	32012900	32013900	1.379819836136825
chr15	32013000	32014000	1.4852869739581458
chr15	32013100	32014100	0.8905626552747379
chr15	32013200	32014200	0.7539561908629971
chr15	32013300	32014300	1.0155060317410758
chr15	32013400	32014400	1.2740304624526877
chr15	32013500	32014500	0.6630992412983429
chr15	32013600	32014600	1.2539476072146063
chr15	32013700	32014700	1.8298432187737663
chr15	32013800	32014800	2.2857960607292407
chr15	32013900	32014900	2.6560138663109494
chr15	32014000	32015000	2.2909051481068348
chr15	32014100	32015100	2.1665133369321343
chr15	32014200	32015200	1.99321767886466
chr15	32014300	32015300	1.5636610879659854
chr15	32014400	32015400	1.0841283036567544
chr15	32014500	32015500	1.443241648591417
chr15	32014600	32015600	0.7892539327465802
chr15	32015300	32016300	2.3887321838957005
chr15	32015400	32016400	1.9216339527838555
chr15	32015500	32016500	1.8784795850651201
chr15	32015600	32016600	2.345888946457769
chr15	32015700	32016700	2.6386750950632902
chr15	32015800	32016800	2.7422189202119904
chr15	32015900	32016900	3.123833843689168
chr15	32016000	32017000	3.0169584944398973
chr15	32016100	32017100	2.837209485288676
chr15	32016200	32017200	2.4803444291753265
chr15	32016300	32017300	2.4213796314741987
chr15	32016400	32017400	2.702638843661939
chr15	32016500	32017500	2.8133191839543588
chr15	32016600	32017600	3.184123354531559
chr15	32016700	32017700	3.076507168122903
chr15	32016800	32017800	2.8172463924177933
chr15	32016900	32017900	2.503109109395482
chr15	32017000	32018000	2.959911431909672
chr15	32017100	32018100	2.5459136534917013
chr15	32017200	32018200	2.049065369049944
chr15	32017300	32018300	2.010977272226381
chr15	32017400	32018400	2.022347402730176
chr15	32017500	32018500	2.175725987334088
chr15	32018600	32019600	-0.2629860243881104
chr15	32018700	32019700	0.22284846416302748
chr15	32018800	32019800	1.2878218484514616
chr15	32018900	32019900	1.9155775947545133
chr15	32019000	32020000	1.768527989895357
chr15	32019100	32020100	1.7256481626778617
chr15	32019200	32020200	1.7909427425916309
chr15	32019300	32020300	2.560152257614945
chr15	32019400	32020400	2.5488243711326786
chr15	32019500	32020500	2.1631395209741258
chr15	32019600	32020600	1.864775929056504
chr15	32019700	32020700	1.8161469797081573
chr15	32019800	32020800	1.7611260412464464
chr15	32019900	32020900	1.5478068521622586
chr15	32020000	32021000	1.5035797817861514
chr15	32020100	32021100	0.8979804671534877
chr15	32020200	32021200	0.8730532819928605
chr15	32020300	32021300	0.8919244513731377
chr15	32020400	32021400	1.1746088797660368
chr15	32020500	32021500	1.937308292997719
chr15	32020600	32021600	2.0170897159358843
chr15	32020700	32021700	1.919370733124781
chr15	32020800	32021800	1.8560014163613257
chr15	32020900	32021900	1.833328046821911
chr15	32022000	32023000	0.856649961213755
chr15	32022100	32023100	0.6915825894298073
chr15	32022200	32023200	0.8583747742694124
chr15	32022300	32023300	1.1726053017346727
chr15	32022400	32023400	1.225820180921126
chr15	32022500	32023500	1.7152543524264348
chr15	32022600	32023600	2.088624865448439
chr15	32022700	32023700	2.608160861606553
chr15	32022800	32023800	3.1388654403478786
chr15	32022900	32023900	3.5727341274032245
chr15	32023000	32024000	3.5063279238968934
chr15	32023100	32024100	3.766354032650705
chr15	32023200	32024200	3.889418136164169
chr15	32023300	32024300	3.74779547086395
chr15	32023400	32024400	3.2884348823301868
chr15	32023500	32024500	2.983364540784573
chr15	32023600	32024600	3.1765873339532997
chr15	32023700	32024700	3.2829006119904545
chr15	32023800	32024800	2.479268121880396
chr15	32023900	32024900	2.464897168604159
chr15	32024000	32025000	2.531684647121227
chr15	32024100	32025100	2.1792575895658355
chr15	32024200	32025200	2.2888664600532462
chr15	32024300	32025300	1.9329268696496649
chr15	32024400	32025400	1.9796671334232137
chr15	32024500	32025500	2.0713452894524407
chr15	32024600	32025600	1.4862404118270554
chr15	32024700	32025700	1.4249277628876138
chr15	32024800	32025800	2.173162310892847
chr15	32024900	32025900	2.014118516271085
chr15	32025000	32026000	1.948107720378846
chr15	32025100	32026100	2.122120830115287
chr15	32025200	32026200	1.7573472944750377
chr15	32025300	32026300	1.894440840356688
chr15	32025400	32026400	1.8296206885203687
chr15	32025500	32026500	1.1388917039501598
chr15	32025600	32026600	1.1533344005868522
chr15	32025700	32026700	0.37187622978447693
chr15	32026400	32027400	0.25895847425525376
chr15	32026500	32027500	1.3387546499890002
chr15	32026600	32027600	1.4074610634505589
chr15	32026700	32027700	1.423778576432806
chr15	32026800	32027800	1.744118022680495
chr15	32026900	32027900	1.9248142914183528
chr15	32027000	32028000	1.8782666418830303
chr15	32027100	32028100	1.6397090540227055
chr15	32027200	32028200	1.7812187414639098
chr15	32027300	32028300	0.9003709150264049
chr15	32028400	32029400	-0.7202979345557852
chr15	32028500	32029500	-0.2674408864174876
chr15	32028600	32029600	0.04905855009374914
chr15	32028700	32029700	0.2377210317095056
chr15	32028800	32029800	0.43058871248193736
chr15	32028900	32029900	0.6635124420313435
chr15	32029000	32030000	1.1129438135363572
chr15	32029100	32030100	1.7769390369391709
chr15	32029200	32030200	2.2299423379618446
chr15	32029300	32030300	2.420723560733036
chr15	32029900	32030900	-0.7969351315388813
chr15	32030000	32031000	-0.4075709799144732
chr15	32030100	32031100	-0.045477935100487935
chr15	32030200	32031200	0.12588406365651605
chr15	32030300	32031300	0.12676240759527987
chr15	32030400	32031400	-0.5972608138954595
chr15	32030500	32031500	-1.8726794104588511
chr15	32030600	32031600	-0.2531273881534158
chr15	32030700	32031700	-0.8550109359581813
chr15	32030800	32031800	-1.4939824367708994
chr15	32030900	32031900	-0.7065644647966837
chr15	32031600	32032600	1.1423221715098693
chr15	32031700	32032700	1.0073925259232048
chr15	32031800	32032800	0.6307185350047004
chr15	32031900	32032900	0.3297858886350987
chr15	32032000	32033000	0.4896464316828078
chr15	32032100	32033100	0.28032117054393696
chr15	32032200	32033200	0.7268005030175295
chr15	32032300	32033300	0.9939362612112479
chr15	32032400	32033400	1.3570817568438416
chr15	32032500	32033500	0.6953230303330032
chr15	32032600	32033600	0.7066474463235204
chr15	32032700	32033700	0.6375286441204191
chr15	32032800	32033800	0.35960813934182123
chr15	32032900	32033900	0.3520631740743401
chr15	32033000	32034000	0.5248590739894804
chr15	32033100	32034100	0.6532335311047446
chr15	32033200	32034200	0.12088674645268688
chr15	32033300	32034300	-0.1723226768724304
chr15	32033400	32034400	-0.1171836520293112
chr15	32033500	32034500	0.536272630670232
chr15	32033600	32034600	0.4084755675966039
chr15	32033700	32034700	0.5055063773970122
chr15	32033800	32034800	0.6869992689128717
chr15	32033900	32034900	1.3276905536318615
chr15	32034000	32035000	1.5528695786666598
chr15	32034100	32035100	1.3577968056279055
chr15	32034200	32035200	1.3835052063210045
chr15	32034300	32035300	1.4441393511723526
chr15	32034400	32035400	1.136697313975514
chr15	32034500	32035500	0.9520796828424388
chr15	32034600	32035600	1.4889333569429184
chr15	32034700	32035700	0.8455487136749648
chr15	32034800	32035800	1.2205153762007888
chr15	32034900	32035900	0.5987662537854884
chr15	32035000	32036000	0.23951721823277264
chr15	32035100	32036100	0.18987590232194804
chr15	32035200	32036200	0.337520362410095
chr15	32035300	32036300	-0.12634190254087785
chr15	32035400	32036400	-0.053731736859287116
chr15	32035500	32036500	0.1350548985361767
chr15	32035600	32036600	-0.8868861645604593
chr15	32035700	32036700	-0.06741663037108114
chr15	32035800	32036800	0.2609590552664461
chr15	32035900	32036900	0.2062382721189477
chr15	32036000	32037000	0.1944236425643418
chr15	32036100	32037100	0.4002044477545185
chr15	32036200	32037200	0.3670093094753581
chr15	32036300	32037300	0.8808869288703819
chr15	32036400	32037400	0.5917782266069004
chr15	32036500	32037500	0.17450108558622038
chr15	32036600	32037600	0.4700269306414146
chr15	32036700	32037700	0.9369890356592592
chr15	32036800	32037800	0.3832989648913801
chr15	32036900	32037900	0.2608226459985233
chr15	32037000	32038000	0.5764173469998368
chr15	32037100	32038100	0.9698642040039512
chr15	32037200	32038200	1.2390811444408645
chr15	32037900	32038900	1.7552274235403906
chr15	32038000	32039000	0.5048341431338789
chr15	32038100	32039100	0.11813296683859688
chr15	32038200	32039200	-0.2585988678014259
chr15	32038300	32039300	-0.7925930945804727
chr15	32038400	32039400	-0.8297685876479368
chr15	32038500	32039500	-0.8678595652473163
chr15	32038600	32039600	-0.7726601966968311
chr15	32038700	32039700	-1.1428007858914908
chr15	32038800	32039800	-0.9842677652561501
chr15	32038900	32039900	-0.3413384771239055
chr15	32039000	32040000	1.3497376557227505
chr15	32039100	32040100	0.9166877681989029
chr15	32039200	32040200	0.15705044502697071
chr15	32039300	32040300	-0.1988466044986803
chr15	32039400	32040400	-0.023946616418711767
chr15	32039500	32040500	-0.11169665595355424
chr15	32039600	32040600	0.4498240140422688
chr15	32039700	32040700	0.7918240728122867
chr15	32039800	32040800	0.7908893811079829
chr15	32039900	32040900	-0.004775286385144372
chr15	32040000	32041000	-0.5197135924487655
chr15	32040100	32041100	-0.2394361563159503
chr15	32040200	32041200	0.2860214934618206
chr15	32040300	32041300	-0.06158775573783086
chr15	32040400	32041400	-0.1726078590227138
chr15	32040500	32041500	0.06793178789435347
chr15	32040600	32041600	-0.5601720978429385
chr15	32040700	32041700	-0.9333351299027846
chr15	32040800	32041800	-1.1160872013607772
chr15	32040900	32041900	-0.7396750917989013
chr15	32041500	32042500	0.5393493838750665
chr15	32041600	32042600	0.8249749345288935
chr15	32041700	32042700	0.4663978256292296
chr15	32041800	32042800	0.054543222130827525
chr15	32041900	32042900	0.06822747327816123
chr15	32042000	32043000	0.08242211427471345
chr15	32042100	32043100	-0.261726918855605
chr15	32042200	32043200	-0.2653400617614884
chr15	32042300	32043300	-0.796814461638386
chr15	32042400	32043400	-1.0218193881163344
chr15	32043700	32044700	-0.03929908829646469
chr15	32043800	32044800	0.07851154430616801
chr15	32043900	32044900	-0.18708765170513034
chr15	32044000	32045000	-0.6426049896138554
chr15	32044100	32045100	-0.3967975699924029
chr15	32044200	32045200	-0.4533893781632583
chr15	32044300	32045300	-0.9798151992128428
chr15	32044400	32045400	-1.218169701667632
chr15	32044500	32045500	-0.5809540903913714
chr15	32044600	32045600	-0.6678665190298965
chr15	32044700	32045700	-0.9278201003631248
chr15	32044800	32045800	-0.8490849657597331
chr15	32047200	32048200	-4.5238429443160815
chr15	32047300	32048300	-4.2395763251488
chr15	32047400	32048400	-4.944578105417854
chr15	32047500	32048500	-4.726202166138182
chr15	32047600	32048600	-4.745501855634607
chr15	32047700	32048700	-4.6020568039468674
chr15	32047800	32048800	-4.193277334730227
chr15	32047900	32048900	-3.1753450444547053
chr15	32048000	32049000	-2.816479721386905
chr15	32050600	32051600	-1.0588353411094096
chr15	32050700	32051700	-1.0006912293739072
chr15	32051600	32052600	-0.8456816239925418
chr15	32051700	32052700	-0.2157194331514619
chr15	32051800	32052800	-0.64706215947783
chr15	32052000	32053000	-1.2120341759629463
chr15	32052100	32053100	-1.102459713127866
chr15	32052200	32053200	-1.3699385924185925
chr15	32052300	32053300	-1.4745280142718356
chr15	32052400	32053400	-1.0786703672054805
chr15	32052500	32053500	-0.7884802749744994
chr15	32052600	32053600	-1.2046470321727691
chr15	32052700	32053700	-2.1108688652091883
chr15	32052800	32053800	-1.837107637796885
chr15	32052900	32053900	-1.4119426808124445
chr15	32053000	32054000	-1.0323476816607313
chr15	32053100	32054100	-1.0929290559393354
chr15	32053200	32054200	-0.3639270282155237
chr15	32053300	32054300	0.1475224209827061
chr15	32053400	32054400	0.2876439917857353
chr15	32053500	32054500	-0.31201374612371824
chr15	32053600	32054600	-0.4078163822312409
chr15	32053700	32054700	-0.4502903696360568
chr15	32053800	32054800	-0.4864294735171734
chr15	32053900	32054900	-0.7829182378060743
chr15	32054000	32055000	-0.4006281997798447
chr15	32054100	32055100	-0.29665371720429323
chr15	32054200	32055200	-0.7770966223387218
chr15	32054300	32055300	-0.826466359027342
chr15	32054800	32055800	0.2945856893618736
chr15	32054900	32055900	0.6819442288210625
chr15	32055300	32056300	0.4432322705242689
chr15	32055400	32056400	0.5119471015287385
chr15	32055500	32056500	-0.13905575855503016
chr15	32055600	32056600	0.2693604891809083
chr15	32055700	32056700	0.4827665273807421
chr15	32055800	32056800	0.6191413708018612
chr15	32055900	32056900	-0.011189734034436866
chr15	32056000	32057000	0.9304756879446071
chr15	32056100	32057100	0.4166176170854098
chr15	32056200	32057200	0.39144642671608015
chr15	32056300	32057300	0.44114776563691216
chr15	32056400	32057400	0.8512907521534652
chr15	32056500	32057500	1.0967334168088403
chr15	32056600	32057600	0.5709250650769817
chr15	32056700	32057700	0.3971664907364016
chr15	32056800	32057800	0.07355599194427744
chr15	32056900	32057900	0.3002658568508425
chr15	32057000	32058000	-0.9074427783181592
chr15	32057100	32058100	-0.3112396206339006
chr15	32057200	32058200	-0.5857995979068603
chr15	32057300	32058300	-0.7066828128462465
chr15	32057400	32058400	-0.9258163388794356
chr15	32057500	32058500	-0.5463363693641289
chr15	32057600	32058600	0.18301322821839608
chr15	32057700	32058700	-0.08285214749641079
chr15	32057800	32058800	0.7441640839160798
chr15	32057900	32058900	0.8985009762959052
chr15	32058000	32059000	1.8455738307098184
chr15	32058100	32059100	1.9188510417328457
chr15	32058200	32059200	2.125435634569294
chr15	32058300	32059300	2.612885750512379
chr15	32058400	32059400	2.14918977583195
chr15	32058500	32059500	2.03687463440969
chr15	32058600	32059600	1.8346226989313288
chr15	32058700	32059700	2.123644248399208
chr15	32060000	32061000	1.2693085361057548
chr15	32060100	32061100	1.3093370039637382
chr15	32060200	32061200	1.8173377815569745
chr15	32060300	32061300	1.9137283282450228
chr15	32060400	32061400	1.9204367344085191
chr15	32060500	32061500	2.2314114689463858
chr15	32060600	32061600	2.825454221339807
chr15	32060700	32061700	2.4747106853705785
chr15	32060800	32061800	2.4465077768309453
chr15	32060900	32061900	2.5335604413987385
chr15	32061000	32062000	2.2506398938477936
chr15	32061100	32062100	2.1602480022670343
chr15	32061200	32062200	1.2032039766189222
chr15	32061300	32062300	1.3650696906729698
chr15	32061400	32062400	1.0102236047452104
chr15	32061500	32062500	1.2829728281614412
chr15	32061600	32062600	0.5651877516019941
chr15	32061700	32062700	0.10738872658190124
chr15	32061800	32062800	-0.2599815447783281
chr15	32061900	32062900	0.07366211327317318
chr15	32062000	32063000	-0.004194016240449058
chr15	32062100	32063100	0.04687934684402388
chr15	32062200	32063200	0.3578096054252227
chr15	32062300	32063300	0.2114431434024624
chr15	32062400	32063400	0.4279781982485323
chr15	32062500	32063500	-0.0035380550715938953
chr15	32062600	32063600	-0.4721604247218996
chr15	32062700	32063700	0.18671084026974727
chr15	32062800	32063800	0.6787469096798927
chr15	32062900	32063900	-0.1052310176964224
chr15	32063000	32064000	-0.1571204208503284
chr15	32063100	32064100	-0.13897873654361906
chr15	32063200	32064200	0.31313405595859944
chr15	32063300	32064300	0.4892669421220612
chr15	32063400	32064400	0.8715073373494818
chr15	32063500	32064500	0.9856565831407856
chr15	32063600	32064600	1.1731067509834427
chr15	32063700	32064700	1.3168313629297708
chr15	32063800	32064800	0.3662316884236659
chr15	32063900	32064900	0.13500476761880126
chr15	32064000	32065000	0.27781853790732924
chr15	32064100	32065100	0.9241994661818512
chr15	32064200	32065200	0.5535445466427583
chr15	32064300	32065300	0.7221202267244575
chr15	32064400	32065400	0.4884494509754953
chr15	32064500	32065500	0.6263381303713343
chr15	32064600	32065600	0.7484165027862444
chr15	32064700	32065700	0.4711137170921653
chr15	32064800	32065800	1.2365862020541336
chr15	32064900	32065900	1.9830437935023388
chr15	32065000	32066000	2.0390408892603573
chr15	32065100	32066100	1.469634360151222
chr15	32067200	32068200	-0.16476379169327354
chr15	32067300	32068300	-0.14220181155650713
chr15	32067400	32068400	0.17565680901426808
chr15	32067500	32068500	0.5827362482650537
chr15	32067600	32068600	0.4297653867205555
chr15	32067700	32068700	0.6330313924997788
chr15	32067800	32068800	0.32741545268333355
chr15	32067900	32068900	-0.44589497555522417
chr15	32068000	32069000	-0.527512205220294
chr15	32068100	32069100	-0.7352357016472617
chr15	32068200	32069200	-0.31966157789594296
chr15	32068300	32069300	-0.7014896607169181
chr15	32068400	32069400	-0.8199914789704495
chr15	32068500	32069500	-1.2180767426393078
chr15	32068600	32069600	-1.0613539700568588
chr15	32068700	32069700	-0.7832726372432977
chr15	32068800	32069800	-1.1330445044056403
chr15	32068900	32069900	-0.5309358601292711
chr15	32069000	32070000	-1.2024839765126039
chr15	32069100	32070100	-1.1247824168785343
chr15	32069200	32070200	-1.2616946836792526
chr15	32069300	32070300	-0.8289000483468765
chr15	32069400	32070400	-0.9013232385443553
chr15	32069500	32070500	-1.102252892996512
chr15	32069600	32070600	-1.2731270434811817
chr15	32070700	32071700	-0.29551677970685203
chr15	32070800	32071800	0.09440688762236096
chr15	32070900	32071900	0.2647617230130437
chr15	32071000	32072000	0.6462741673491775
chr15	32071100	32072100	0.3476043967162486
chr15	32071200	32072200	0.2099076465395668
chr15	32071300	32072300	-0.04070562667670585
chr15	32071400	32072400	0.6415114200223438
chr15	32071500	32072500	0.5118610649023485
chr15	32071600	32072600	0.3902343213525692
chr15	32071700	32072700	1.6029453051038909
chr15	32071800	32072800	1.2802776270783998
chr15	32071900	32072900	0.9628758464259988
chr15	32072000	32073000	0.5822338375783803
chr15	32072100	32073100	0.5845681166029109
chr15	32072200	32073200	1.0060228496759147
chr15	32072300	32073300	1.5250480659632253
chr15	32072400	32073400	1.0013510773461411
chr15	32072500	32073500	1.0735038380065471
chr15	32072600	32073600	2.2581129399429316
chr15	32072700	32073700	1.5600675993242352
chr15	32072800	32073800	1.2583103162529998
chr15	32072900	32073900	1.3097663577397138
chr15	32073000	32074000	1.279844096112693
chr15	32073100	32074100	1.5289553369729292
chr15	32073200	32074200	1.2360947204827313
chr15	32073300	32074300	0.5732161563074177
chr15	32074200	32075200	0.3808936724335766
chr15	32074300	32075300	0.5336659838601796
chr15	32074400	32075400	0.8196285121777018
chr15	32074500	32075500	0.640176893227015
chr15	32074600	32075600	1.3290304609294874
chr15	32074700	32075700	0.6007340078872566
chr15	32074800	32075800	0.41754962557365183
chr15	32074900	32075900	0.4132259037466773
chr15	32075000	32076000	-0.11082617136065129
chr15	32075100	32076100	-0.16203390419055302
chr15	32075200	32076200	-0.2528076480131637
chr15	32075300	32076300	-0.7801204371207734
chr15	32075400	32076400	-0.7751870029740586
chr15	32075500	32076500	-0.665312671230325
chr15	32075600	32076600	-0.7730397859545249
chr15	32075700	32076700	0.3772589854270705
chr15	32075800	32076800	0.4176994153799
chr15	32075900	32076900	0.9016174803201912
chr15	32076000	32077000	1.061766444284196
chr15	32076100	32077100	0.8908100327442284
chr15	32076200	32077200	1.0905423669060623
chr15	32076300	32077300	1.5009679349675942
chr15	32076400	32077400	1.7124763361924324
chr15	32076500	32077500	1.7393355089131788
chr15	32076600	32077600	1.3198235262385791
chr15	32076700	32077700	1.2659033430462854
chr15	32076800	32077800	1.4742327396113564
chr15	32076900	32077900	0.9474612672309036
chr15	32077000	32078000	1.0522293901423085
chr15	32077100	32078100	1.1889880818134624
chr15	32077200	32078200	1.144764585283319
chr15	32077300	32078300	1.2849977579366598
chr15	32077400	32078400	0.99269241522005
chr15	32077500	32078500	1.0583479521959056
chr15	32077600	32078600	1.1752771637465245
chr15	32078700	32079700	1.415124675583603
chr15	32078800	32079800	1.6171836068787857
chr15	32079800	32080800	1.3886242686534531
chr15	32079900	32080900	0.25295929206864914
chr15	32080000	32081000	0.6710090162481052
chr15	32080100	32081100	1.288217414744382
chr15	32080200	32081200	1.3894156176484365
chr15	32080300	32081300	1.3919337960902127
chr15	32080400	32081400	1.3624070190483608
chr15	32080500	32081500	1.1330323312199826
chr15	32080600	32081600	1.599734880260069
chr15	32080700	32081700	1.1762674883809852
chr15	32080800	32081800	0.4130312449787752
chr15	32080900	32081900	1.2466700320056887
chr15	32081000	32082000	1.0645500620116737
chr15	32081100	32082100	0.3801833973894727
chr15	32081200	32082200	0.2971977808467604
chr15	32081300	32082300	0.15932549093736292
chr15	32081400	32082400	0.4927092359495742
chr15	32081500	32082500	0.03768046580516818
chr15	32081600	32082600	0.3281529609247848
chr15	32081700	32082700	1.2336239698925615
chr15	32081800	32082800	2.0780715487244965
chr15	32081900	32082900	2.047262913493172
chr15	32082000	32083000	2.1145762076957926
chr15	32082100	32083100	2.161190480574374
chr15	32082200	32083200	2.153041998691459
chr15	32082300	32083300	2.303937039394391
chr15	32082400	32083400	1.5994826122197214
chr15	32082500	32083500	1.8089555001862736
chr15	32082600	32083600	0.7039861183816293
chr15	32082700	32083700	0.506500651409558
chr15	32082800	32083800	-0.09135562094869633
chr15	32082900	32083900	-0.22157096010387373
chr15	32083000	32084000	-1.2012394307591319
chr15	32083100	32084100	-1.659216588861371
chr15	32083200	32084200	-1.8669868362236912
chr15	32083300	32084300	-2.198683383744286
chr15	32083400	32084400	-2.0717093759180303
chr15	32083500	32084500	-2.0866029118745844
chr15	32083600	32084600	-1.3142933469172349
chr15	32083700	32084700	-1.8386976422077799
chr15	32083800	32084800	-1.707344490757116
chr15	32083900	32084900	-1.7197265118110598
chr15	32084000	32085000	0.374758365113755
chr15	32084100	32085100	0.6351733583347792
chr15	32084200	32085200	1.4408103301078876
chr15	32084300	32085300	1.6777261181619592
chr15	32084400	32085400	1.5083080795233723
chr15	32084500	32085500	1.4089194794566429
chr15	32084600	32085600	1.6932417566022695
chr15	32084700	32085700	1.4736199646488213
chr15	32084800	32085800	1.6135138358946275
chr15	32084900	32085900	1.2778729575536802
chr15	32085000	32086000	0.5239993828955818
chr15	32085100	32086100	0.8840940827674646
chr15	32085200	32086200	0.6367290769280645
chr15	32085300	32086300	0.6301016869798723
chr15	32086400	32087400	-0.8122552042547083
chr15	32086500	32087500	-0.704186364081718
chr15	32086600	32087600	-0.8474552601348585
chr15	32086700	32087700	-0.8134332623816751
chr15	32086800	32087800	-0.32290396815279554
chr15	32086900	32087900	0.06933405502489935
chr15	32087000	32088000	-0.0910528790809928
chr15	32087100	32088100	-0.24095059834278945
chr15	32087200	32088200	-0.3689611186324929
chr15	32087300	32088300	-0.9181510040360028
chr15	32087400	32088400	-0.9145477600048674
chr15	32087500	32088500	-0.7146780121593422
chr15	32087600	32088600	-0.39892591348882667
chr15	32087700	32088700	-0.17418785190360173
chr15	32087800	32088800	-0.4918249445158113
chr15	32087900	32088900	-0.910054425858494
chr15	32088000	32089000	-0.5837966343400091
chr15	32088100	32089100	-0.0868479322840175
chr15	32088200	32089200	-0.13861590971600934
chr15	32088300	32089300	0.8624723029336873
chr15	32088400	32089400	1.499101075888151
chr15	32088500	32089500	1.5465006818160332
chr15	32088600	32089600	1.4696595311236489
chr15	32088700	32089700	1.2887953761030313
chr15	32088800	32089800	1.6826907066214618
chr15	32088900	32089900	2.1879151749091053
chr15	32089000	32090000	2.5083056774271504
chr15	32089100	32090100	2.6867200709861563
chr15	32089200	32090200	2.965421795642936
chr15	32089300	32090300	2.6900543084678845
chr15	32089400	32090400	2.9036561559737586
chr15	32089500	32090500	2.6883130786407645
chr15	32089600	32090600	3.17188788151207
chr15	32089700	32090700	3.2665754175481223
chr15	32089800	32090800	3.133881446681536
chr15	32089900	32090900	3.061004664229651
chr15	32090000	32091000	3.0375558544716883
chr15	32090100	32091100	2.78337736650638
chr15	32090200	32091200	2.9468705992603366
chr15	32090300	32091300	2.7953626488673207
chr15	32090400	32091400	1.90688068848442
chr15	32090500	32091500	1.2483911516727129
chr15	32090600	32091600	0.6486212520553588
chr15	32090700	32091700	0.026727034511369183
chr15	32090800	32091800	-0.6907834189561426
chr15	32090900	32091900	-0.9935951585520716
chr15	32091000	32092000	-1.4012482808768385
chr15	32091100	32092100	-1.5454602540302202
chr15	32091200	32092200	-2.214968228623661
chr15	32091300	32092300	-2.707969986478842
chr15	32091400	32092400	-2.790275139516344
chr15	32092300	32093300	2.3115569886109144
chr15	32092400	32093400	1.564141815685571
chr15	32092500	32093500	1.873370163721929
chr15	32092600	32093600	1.7149526933504804
chr15	32092700	32093700	1.7035806010281098
chr15	32092800	32093800	1.6928803302859283
chr15	32092900	32093900	1.9621937805591605
chr15	32093000	32094000	1.5694341940458703
chr15	32093100	32094100	1.4214680110814046
chr15	32093200	32094200	0.6790986700414092
chr15	32093300	32094300	0.06070999828458753
chr15	32093400	32094400	0.4120179452656005
chr15	32093500	32094500	-0.12729268350670914
chr15	32093600	32094600	-0.025731590758493003
chr15	32093700	32094700	0.4187920923290948
chr15	32095600	32096600	-0.6324635524474944
chr15	32095700	32096700	-0.03634867269001014
chr15	32095800	32096800	0.1950582285015886
chr15	32095900	32096900	0.3495278722921745
chr15	32097100	32098100	0.18819592849655264
chr15	32097200	32098200	0.39204102542841335
chr15	32097300	32098300	0.5171337111482582
chr15	32097400	32098400	1.087973202210085
chr15	32097500	32098500	0.7455869996853064
chr15	32097600	32098600	0.5558751322089431
chr15	32097700	32098700	0.4956046422601004
chr15	32097800	32098800	0.7563622786648391
chr15	32097900	32098900	0.8021443637883562
chr15	32098000	32099000	1.2236398726929265
chr15	32098100	32099100	1.3916848068745609
chr15	32098200	32099200	1.4520145949075838
chr15	32098300	32099300	1.7806224282364238
chr15	32098400	32099400	1.5656381359128984
chr15	32098500	32099500	1.2962966787872634
chr15	32098600	32099600	1.4029854508989823
chr15	32098700	32099700	1.0743363638454908
chr15	32098800	32099800	1.2253024219733186
chr15	32098900	32099900	1.0949705718688874
chr15	32099000	32100000	1.0913329738236393
chr15	32099100	32100100	1.0128196301288634
chr15	32099200	32100200	1.6259751169668843
chr15	32099300	32100300	1.152411506930342
chr15	32099400	32100400	1.8128311737941505
chr15	32099500	32100500	2.1686535514568144
chr15	32099600	32100600	1.9892910965043724
chr15	32099700	32100700	2.2051839298493867
chr15	32099800	32100800	1.5956641599278698
chr15	32099900	32100900	1.7319962815950043
chr15	32100000	32101000	1.5961149336058147
chr15	32100100	32101100	1.7703612507522914
chr15	32100200	32101200	1.5569813692193055
chr15	32100300	32101300	1.6515369232526913
chr15	32101300	32102300	1.10061046238876
chr15	32101400	32102400	1.159227677536561
chr15	32101500	32102500	1.8882924776735592
chr15	32101600	32102600	2.04747875398714
chr15	32101700	32102700	1.9608404030158082
chr15	32101800	32102800	1.6093676314753602
chr15	32101900	32102900	1.6575303744395626
chr15	32102000	32103000	1.2360116493539095
chr15	32102100	32103100	1.8438956805161724
chr15	32102200	32103200	1.9672959677349149
chr15	32102300	32103300	1.9930702979512
chr15	32102400	32103400	2.2608544289278663
chr15	32103400	32104400	0.9287875243551952
chr15	32103500	32104500	0.8375626857826348
chr15	32103600	32104600	0.7797008992816696
chr15	32103700	32104700	0.7868382462392421
chr15	32103800	32104800	0.2573706342753121
chr15	32103900	32104900	0.15638430280234067
chr15	32104000	32105000	0.6704361689918645
chr15	32104100	32105100	-0.08773989251613579
chr15	32104200	32105200	-0.7176388936855421
chr15	32104300	32105300	0.0760509159592819
chr15	32104400	32105400	0.5838360996272635
chr15	32104500	32105500	1.1825911315396105
chr15	32104600	32105600	1.8859950348245256
chr15	32104700	32105700	1.7383996622710285
chr15	32104800	32105800	2.3849229190114585
chr15	32104900	32105900	2.3396218395624317
chr15	32105000	32106000	2.5655020035848635
chr15	32105100	32106100	2.6913243182230056
chr15	32105200	32106200	3.27804032707008
chr15	32105300	32106300	3.3318287090303698
chr15	32105400	32106400	2.840153954496265
chr15	32105500	32106500	2.558076295651173
chr15	32105600	32106600	2.491576666866344
chr15	32105700	32106700	2.4404822360972767
chr15	32105800	32106800	2.01569729190016
chr15	32105900	32106900	2.091744254007148
chr15	32106000	32107000	1.6311744220029814
chr15	32106100	32107100	2.1267318450204287
chr15	32106200	32107200	1.1896652466986026
chr15	32106300	32107300	1.0166532953376808
chr15	32106400	32107400	1.50771663715506
chr15	32106500	32107500	0.7678935481065823
chr15	32106600	32107600	1.120299676720426
chr15	32106700	32107700	1.8098430460574364
chr15	32106800	32107800	2.04735785265506
chr15	32106900	32107900	2.0424879201567694
chr15	32107000	32108000	1.947806958511877
chr15	32107100	32108100	2.0195728309446803
chr15	32107200	32108200	2.5032014844392703
chr15	32107300	32108300	2.085901543591952
chr15	32107400	32108400	1.6158477987436441
chr15	32107500	32108500	2.2767689127991795
chr15	32107600	32108600	1.5481254429153395
chr15	32107700	32108700	0.8296683288897393
chr15	32107800	32108800	-0.004945477882802296
chr15	32107900	32108900	-0.4348420475730244
chr15	32108000	32109000	-0.5871492111882178
chr15	32108100	32109100	-0.4636086228419189
chr15	32108200	32109200	-0.5476961964088861
chr15	32108300	32109300	0.2012774525172525
chr15	32108400	32109400	-0.08024688169482659
chr15	32108500	32109500	-0.04129664167255195
chr15	32108600	32109600	0.011935498181956493
chr15	32108700	32109700	-0.3677753495074947
chr15	32108800	32109800	0.290844929315467
chr15	32108900	32109900	1.2630487590720978
chr15	32109000	32110000	1.7492722556152271
chr15	32109100	32110100	1.4904603336506688
chr15	32109200	32110200	0.8379616593322483
chr15	32109300	32110300	1.1376436084022978
chr15	32109400	32110400	1.4757405886042632
chr15	32109500	32110500	1.0511650364910994
chr15	32109600	32110600	1.1474315499920744
chr15	32109700	32110700	1.4224472917389288
chr15	32109800	32110800	0.8768854736084544
chr15	32109900	32110900	0.6701461772203693
chr15	32110000	32111000	0.4323733993583283
chr15	32110100	32111100	0.008524815850725563
chr15	32110200	32111200	0.6518863684581958
chr15	32110300	32111300	0.05743986629510521
chr15	32110400	32111400	-0.13228031375431626
chr15	32110500	32111500	-0.3718722506242203
chr15	32110600	32111600	-0.3703188669342141
chr15	32110700	32111700	-0.7234010179676331
chr15	32110800	32111800	-0.4324551280341379
chr15	32112200	32113200	0.9047677525527772
chr15	32112300	32113300	0.070191842961107
chr15	32112400	32113400	-0.1758471953962169
chr15	32112500	32113500	-0.04470665451334914
chr15	32112600	32113600	0.485175903853984
chr15	32112700	32113700	0.8039153244149341
chr15	32112800	32113800	0.70648372412946
chr15	32112900	32113900	0.8626022169720656
chr15	32113000	32114000	0.6416047086549027
chr15	32113100	32114100	0.9091850527351208
chr15	32113900	32114900	0.6538542893475994
chr15	32114000	32115000	1.2076071772992543
chr15	32114100	32115100	1.3099259746764031
chr15	32114200	32115200	1.4424251144367974
chr15	32114300	32115300	2.1361331636097423
chr15	32114400	32115400	2.6645560043140164
chr15	32114500	32115500	1.5847483090114654
chr15	32114600	32115600	1.5380239863557814
chr15	32114700	32115700	1.6562815780683204
chr15	32114800	32115800	1.7925220737274028
chr15	32114900	32115900	1.5765512730955389
chr15	32115000	32116000	1.0551196037952966
chr15	32115100	32116100	0.9164781503512084
chr15	32115200	32116200	0.5607011677849644
chr15	32115300	32116300	-0.07279211788403887
chr15	32115400	32116400	-0.3894702058207388
chr15	32115500	32116500	0.6040877222189933
chr15	32115600	32116600	0.8015658552961566
chr15	32115700	32116700	0.6633577401710721
chr15	32115800	32116800	1.1215856873497103
chr15	32115900	32116900	0.8426529506154187
chr15	32116000	32117000	0.7380714113936327
chr15	32116100	32117100	0.1271677034030969
chr15	32116200	32117200	0.3639705349533488
chr15	32116300	32117300	0.6604165662417626
chr15	32116400	32117400	0.9542338714989848
chr15	32116500	32117500	1.061910622185515
chr15	32116600	32117600	0.6140083532671884
chr15	32116700	32117700	0.9235248700485732
chr15	32116800	32117800	0.2810425048965738
chr15	32116900	32117900	0.7829631160689849
chr15	32117000	32118000	1.0117618174178393
chr15	32117100	32118100	1.847513971898568
chr15	32117200	32118200	1.5212594557722117
chr15	32117300	32118300	1.2005351345407438
chr15	32117400	32118400	0.8638968128230132
chr15	32117500	32118500	0.8864994347581755
chr15	32117600	32118600	0.8975141582574814
chr15	32117700	32118700	0.8464674113024883
chr15	32117800	32118800	1.3627527845059229
chr15	32117900	32118900	1.6550265566788285
chr15	32118000	32119000	1.694448782670416
chr15	32118100	32119100	1.4767391649645618
chr15	32118200	32119200	1.8994595665655087
chr15	32118300	32119300	1.952849209547396
chr15	32118400	32119400	2.03725712904594
chr15	32118500	32119500	1.8968005202684008
chr15	32118600	32119600	2.2905540453085864
chr15	32118700	32119700	2.2523515456311367
chr15	32118800	32119800	1.874803812777193
chr15	32118900	32119900	1.6958784573222394
chr15	32119000	32120000	1.4285111567019413
chr15	32119100	32120100	1.340485367586413
chr15	32119200	32120200	1.1505430911126475
chr15	32119300	32120300	1.5198525205785112
chr15	32119400	32120400	1.5117304439601833
chr15	32119500	32120500	1.9013339940188705
chr15	32119600	32120600	2.4083320968180484
chr15	32119700	32120700	2.787893656171734
chr15	32119800	32120800	3.470623100967165
chr15	32119900	32120900	3.4343520059652786
chr15	32120000	32121000	3.878347203218315
chr15	32120100	32121100	4.2734512282901
chr15	32120200	32121200	4.236210864033451
chr15	32120300	32121300	4.512544896652736
chr15	32120400	32121400	4.673576729979216
chr15	32120500	32121500	4.593149022739967
chr15	32120600	32121600	4.104907891115428
chr15	32120700	32121700	4.275500836669386
chr15	32120800	32121800	3.5903593461903704
chr15	32120900	32121900	3.1650337073344548
chr15	32121000	32122000	2.752215416612999
chr15	32121100	32122100	2.382035836738622
chr15	32121200	32122200	1.953769401987096
chr15	32121300	32122300	1.848566501219724
chr15	32121400	32122400	1.8761839051274642
chr15	32121500	32122500	1.9344125817912887
chr15	32121600	32122600	0.9971141798100844
chr15	32121700	32122700	0.2497956623682892
chr15	32121800	32122800	0.20452713055495
chr15	32121900	32122900	0.28653117798527195
chr15	32124000	32125000	-1.8535295936827076
chr15	32124100	32125100	-1.6272179117376242
chr15	32124200	32125200	-1.197604003198907
chr15	32124300	32125300	-0.8348778224192227
chr15	32124400	32125400	-0.7790642050562304
chr15	32124500	32125500	-0.7081632731647977
chr15	32124600	32125600	-0.12972952377691788
chr15	32124700	32125700	0.7426152101726187
chr15	32124800	32125800	1.299117831270376
chr15	32124900	32125900	1.9125126851418408
chr15	32125000	32126000	2.359204946956044
chr15	32125100	32126100	2.75725251068545
chr15	32125200	32126200	2.9651901312779456
chr15	32125300	32126300	2.9813472488786297
chr15	32125400	32126400	2.8799629858610016
chr15	32125500	32126500	2.794703498005709
chr15	32125600	32126600	2.3439587862585487
chr15	32125700	32126700	1.7289792915915905
chr15	32125800	32126800	1.5506679383303508
chr15	32125900	32126900	0.5401234148667589
chr15	32126000	32127000	0.1829030358667297
chr15	32126100	32127100	0.4110391556835979
chr15	32126200	32127200	0.18389160566605955
chr15	32126300	32127300	0.2368056451678939
chr15	32126400	32127400	0.185039743683664
chr15	32126500	32127500	0.4588515406279803
chr15	32126600	32127600	0.4493782465690941
chr15	32126700	32127700	0.3812331192864905
chr15	32126800	32127800	0.3529560198381712
chr15	32126900	32127900	0.6047841366240763
chr15	32127000	32128000	0.2790513228106343
chr15	32127100	32128100	0.34015561970723834
chr15	32127200	32128200	0.5299485955430914
chr15	32127300	32128300	0.7521473935345931
chr15	32127400	32128400	1.0912307899629154
chr15	32127500	32128500	0.4290031491062557
chr15	32127600	32128600	0.6589492269111971
chr15	32127700	32128700	0.9198290254135554
chr15	32127800	32128800	0.9221553641408372
chr15	32127900	32128900	1.1036246254882924
chr15	32128000	32129000	1.5180568606799496
chr15	32128100	32129100	1.3314016456134226
chr15	32128200	32129200	1.3308242418992884
chr15	32128300	32129300	1.1080671621508356
chr15	32128400	32129400	1.194909608049177
chr15	32128500	32129500	1.4845998313033115
chr15	32128600	32129600	1.888118803444429
chr15	32128700	32129700	1.8887525379605288
chr15	32128800	32129800	2.1589943152380893
chr15	32128900	32129900	1.8889376365567063
chr15	32129000	32130000	1.5037716698115364
chr15	32129100	32130100	1.6636477759301187
chr15	32129200	32130200	2.0446256125420432
chr15	32129300	32130300	2.6388587955579035
chr15	32129400	32130400	2.7312620403064725
chr15	32129500	32130500	2.7191223253951247
chr15	32129600	32130600	2.234153271680724
chr15	32129700	32130700	2.1370764833272218
chr15	32129800	32130800	1.427186977137474
chr15	32129900	32130900	1.7301350071713038
chr15	32130000	32131000	2.019481895781228
chr15	32130100	32131100	1.6047267401762566
chr15	32130200	32131200	1.5186796511288785
chr15	32130300	32131300	0.6835837973733107
chr15	32130400	32131400	-0.11758295426172125
chr15	32130500	32131500	0.13172684361427706
chr15	32130600	32131600	0.15433187838622142
chr15	32130700	32131700	0.1747838311220512
chr15	32130800	32131800	0.1855244670925124
chr15	32130900	32131900	-0.2756731756719911
chr15	32131000	32132000	-0.08882134647865389
chr15	32131100	32132100	0.3879739336115884
chr15	32131200	32132200	0.5932130029604832
chr15	32131300	32132300	0.2812123565041864
chr15	32131400	32132400	0.913877104406326
chr15	32131500	32132500	1.070961468676222
chr15	32131600	32132600	1.3111718007077138
chr15	32131700	32132700	1.4273642233581585
chr15	32131800	32132800	1.797971414004757
chr15	32131900	32132900	2.2564641519809494
chr15	32132000	32133000	2.022174164756445
chr15	32132100	32133100	1.892504351101526
chr15	32132200	32133200	1.4956639563958818
chr15	32132300	32133300	1.989065765195324
chr15	32132400	32133400	1.8686136510748856
chr15	32132500	32133500	1.6970926031619311
chr15	32132600	32133600	1.67634411050441
chr15	32132700	32133700	1.704653704092969
chr15	32132800	32133800	1.7128487748131018
chr15	32132900	32133900	1.7116070906529446
chr15	32133000	32134000	1.6713286475950047
chr15	32133100	32134100	1.678988472907468
chr15	32133200	32134200	1.3283112838393931
chr15	32133300	32134300	1.6076914627704024
chr15	32133400	32134400	1.8904697030598567
chr15	32133500	32134500	2.2419461780353283
chr15	32133600	32134600	1.185846546400553
chr15	32133700	32134700	0.8141748651353836
chr15	32133800	32134800	0.6971273296275078
chr15	32133900	32134900	0.2901512974672356
chr15	32134000	32135000	0.63592398996531
chr15	32134100	32135100	1.0339296756146652
chr15	32134200	32135200	1.5604819619678036
chr15	32134300	32135300	0.9052763503514268
chr15	32134400	32135400	0.6244541665923627
chr15	32134500	32135500	0.6640414346868545
chr15	32134600	32135600	1.5229693004294491
chr15	32134700	32135700	1.4037102790601037
chr15	32134800	32135800	1.336645213595781
chr15	32134900	32135900	1.5198316816870818
chr15	32135000	32136000	1.4419591904707694
chr15	32135100	32136100	0.90656234434322
chr15	32135200	32136200	0.9382219894264328
chr15	32135300	32136300	1.675984646988121
chr15	32135400	32136400	1.355311998324267
chr15	32137100	32138100	1.1869226991948336
chr15	32137200	32138200	0.6565089864803078
chr15	32137300	32138300	0.5266425069674421
chr15	32137400	32138400	0.2415413549479275
chr15	32137500	32138500	0.21981890407155266
chr15	32137600	32138600	0.5227538833250137
chr15	32137700	32138700	1.0456546082977858
chr15	32137800	32138800	0.7200474491228822
chr15	32137900	32138900	0.25758368295340384
chr15	32138000	32139000	-0.14444010431662052
chr15	32138100	32139100	-0.2360625125658519
chr15	32139000	32140000	0.3330267639897354
chr15	32140100	32141100	-0.4370047435994893
chr15	32140200	32141200	-0.5801457561649811
chr15	32140300	32141300	-0.5824563778632509
chr15	32140400	32141400	-0.7854407754845454
chr15	32140500	32141500	-1.0288738289654762
chr15	32140600	32141600	-0.6293041328436877
chr15	32140700	32141700	-0.32634828450962106
chr15	32140800	32141800	-0.8367225870942899
chr15	32141800	32142800	-1.3258432743717432
chr15	32141900	32142900	-1.2466462574643078
chr15	32142000	32143000	-1.4208045891200969
chr15	32142100	32143100	-1.4104285547748483
chr15	32142200	32143200	-1.3457090547550334
chr15	32142300	32143300	-1.45300764984625
chr15	32142400	32143400	-1.5681576275079998
chr15	32142500	32143500	-1.0628583012908042
chr15	32142600	32143600	-1.3247242577397171
chr15	32142700	32143700	-1.2826387402838708
chr15	32142800	32143800	-1.308082043554783
chr15	32142900	32143900	-1.4444943387759284
chr15	32143000	32144000	-0.9103034263450483
chr15	32143100	32144100	-0.6179611236631469
chr15	32143200	32144200	-1.3135261999331136
chr15	32143300	32144300	-1.5167034238652282
chr15	32143400	32144400	-1.5393304389659477
chr15	32143500	32144500	-2.038540953316775
chr15	32143600	32144600	-1.5123214605451067
chr15	32143700	32144700	-0.9150091098561632
chr15	32143800	32144800	-0.7580256975972639
chr15	32143900	32144900	-0.3550280653461109
chr15	32144000	32145000	-0.7913616825756115
chr15	32144100	32145100	-0.7935085817035569
chr15	32144200	32145200	-0.4613730216014818
chr15	32144300	32145300	-0.30117474088539226
chr15	32144400	32145400	0.0876842642130833
chr15	32144500	32145500	1.0941168745484289
chr15	32144600	32145600	1.3649850552022529
chr15	32144700	32145700	1.2864439069445572
chr15	32144800	32145800	2.157347367684221
chr15	32144900	32145900	2.388939082895348
chr15	32145000	32146000	3.2112220990417324
chr15	32145100	32146100	2.8019219899867545
chr15	32145200	32146200	2.5698435636305907
chr15	32145300	32146300	2.9798803999882995
chr15	32145400	32146400	2.8214184035950045
chr15	32145500	32146500	2.1142007978963173
chr15	32145600	32146600	1.7514801098543191
chr15	32145700	32146700	1.2201662403524256
chr15	32145800	32146800	0.7873181605843703
chr15	32145900	32146900	0.5666485790713597
chr15	32146400	32147400	0.3987668932411021
chr15	32146500	32147500	0.8077551008924121
chr15	32146600	32147600	1.4809943780554409
chr15	32146700	32147700	2.106884028643902
chr15	32146800	32147800	1.907159523537856
chr15	32146900	32147900	1.7669186678010165
chr15	32147000	32148000	1.9627012990239334
chr15	32147100	32148100	1.8348757501576365
chr15	32147200	32148200	1.811465680554892
chr15	32147300	32148300	1.6807251616209986
chr15	32147400	32148400	1.3485046635970337
chr15	32147500	32148500	0.4171178435608611
chr15	32147600	32148600	-0.626780314908315
chr15	32147700	32148700	-1.8385800690749776
chr15	32147800	32148800	-2.1116752601954683
chr15	32147900	32148900	-1.8298144532396048
chr15	32148000	32149000	-2.010796328350998
chr15	32148100	32149100	-1.662000307091638
chr15	32148200	32149200	-1.2505516631065443
chr15	32148300	32149300	-0.6619950033761052
chr15	32148400	32149400	1.639563055172224
chr15	32148500	32149500	2.6837186869618432
chr15	32148600	32149600	2.2344918822115742
chr15	32148700	32149700	2.562973818407184
chr15	32148800	32149800	2.728028468860494
chr15	32148900	32149900	3.3383241706255937
chr15	32149000	32150000	4.646606449269574
chr15	32149100	32150100	5.790649835563787
chr15	32149200	32150200	5.354599799333614
chr15	32149300	32150300	4.949740321897199
chr15	32149400	32150400	2.6885530410495466
chr15	32149500	32150500	1.468689625091406
chr15	32149600	32150600	1.5700945485502544
chr15	32149700	32150700	1.214452985840378
chr15	32149800	32150800	1.33418595788196
chr15	32149900	32150900	1.0171433828523555
chr15	32150000	32151000	-0.895438718512521
chr15	32150100	32151100	-1.9122440170413069
chr15	32150200	32151200	-1.6659431532086573
chr15	32150300	32151300	-1.813756885023836
chr15	32150400	32151400	-1.9514993353737518
chr15	32150500	32151500	-1.1362424176653745
chr15	32150600	32151600	-0.4302812394422863
chr15	32150700	32151700	-0.3085936041145885
chr15	32150800	32151800	-0.654352836189915
chr15	32150900	32151900	-0.7866407626979129
chr15	32151000	32152000	0.7546860152530707
chr15	32151100	32152100	0.8443556992336654
chr15	32151200	32152200	0.5884077369598484
chr15	32151300	32152300	0.9756379184433628
chr15	32151700	32152700	1.6626523268574982
chr15	32151800	32152800	1.961350705307548
chr15	32151900	32152900	2.1608454137158986
chr15	32152000	32153000	2.43608027388744
chr15	32152100	32153100	2.639778163962317
chr15	32152200	32153200	2.8101478122751957
chr15	32152300	32153300	2.8515522330907035
chr15	32152400	32153400	2.560461380112397
chr15	32152500	32153500	2.8235889904079245
chr15	32152600	32153600	2.706415517556294
chr15	32216700	32217700	1.0633132888293846
chr15	32216800	32217800	1.008354010747042
chr15	32216900	32217900	0.8365365888254177
chr15	32217000	32218000	1.3961050466095795
chr15	32217100	32218100	0.8994899881063484
chr15	32217200	32218200	1.3887140857717204
chr15	32217300	32218300	1.3656412361409254
chr15	32217400	32218400	1.468144298220951
chr15	32217500	32218500	1.7134754444196016
chr15	32217600	32218600	1.3839350666412469
chr15	32217700	32218700	2.0228874482133348
chr15	32217800	32218800	1.979898210646134
chr15	32217900	32218900	1.6183710278816017
chr15	32218000	32219000	1.5754520198293425
chr15	32218100	32219100	1.387409894257352
chr15	32218200	32219200	1.1831118250799404
chr15	32218300	32219300	1.4242510033414308
chr15	32218400	32219400	1.66348914774152
chr15	32218500	32219500	1.215190498934265
chr15	32218600	32219600	1.890001926358616
chr15	32218700	32219700	1.4963661879565433
chr15	32218800	32219800	1.5829263755717262
chr15	32218900	32219900	2.0653521453212167
chr15	32219000	32220000	1.644064437878524
chr15	32219100	32220100	1.5641389940809465
chr15	32219200	32220200	1.6202292378986416
chr15	32219300	32220300	1.4669508799504754
chr15	32219400	32220400	0.9904184587930324
chr15	32219500	32220500	1.5023657260366343
chr15	32219600	32220600	0.28875324142265063
chr15	32219700	32220700	0.5978765993713575
chr15	32219800	32220800	0.0039977074053718
chr15	32219900	32220900	-0.0334487992880029
chr15	32220000	32221000	0.13985066173202287
chr15	32220100	32221100	0.1558583426608026
chr15	32220200	32221200	-0.3852214453199865
chr15	32220300	32221300	0.059542639912942036
chr15	32220400	32221400	0.05392711603635328
chr15	32220500	32221500	0.4153196234818478
chr15	32220600	32221600	0.4563946863198649
chr15	32220700	32221700	0.059708097813983126
chr15	32220800	32221800	0.7958401609873851
chr15	32220900	32221900	1.3630139302790234
chr15	32221000	32222000	1.7402425467160778
chr15	32221100	32222100	2.0723484794668208
chr15	32221200	32222200	2.455668870788771
chr15	32221300	32222300	2.259377539304107
chr15	32221400	32222400	2.282593190543924
chr15	32221500	32222500	1.8931988894876088
chr15	32221600	32222600	1.8771507902543525
chr15	32221700	32222700	1.974640128299492
chr15	32221800	32222800	1.578644783554816
chr15	32221900	32222900	1.0572517140290794
chr15	32222000	32223000	0.5412484150750374
chr15	32222100	32223100	0.5602576449010929
chr15	32515600	32516600	-1.8459458044953487
chr15	32515700	32516700	-1.4395024008196515
chr15	32515800	32516800	-0.9307808716091778
chr15	32515900	32516900	-1.0736114762912357
chr15	32516000	32517000	-1.0258145304653123
chr15	32516100	32517100	-1.1097826635048602
chr15	32516200	32517200	-0.9102623347825504
chr15	32516300	32517300	-1.3697202403579194
chr15	32516400	32517400	-1.2096448351992508
chr15	32516500	32517500	-1.281745711446545
chr15	32516600	32517600	-1.1552338830923334
chr15	32516700	32517700	-1.3820755994545693
chr15	32516800	32517800	-1.7479485647866841
chr15	32516900	32517900	-1.8273879662436123
chr15	32517000	32518000	-1.9238142227713841
chr15	32517100	32518100	-1.9266020438763547
chr15	32520400	32521400	0.3526723338983577
chr15	32520500	32521500	-1.1706353787845212
chr15	32520600	32521600	-1.5205288158452337
chr15	32520700	32521700	-2.014341775306597
chr15	32520900	32521900	-1.5348045209127157
chr15	32521000	32522000	-1.7784977318620443
chr15	32521100	32522100	-1.7976252479121229
chr15	32521200	32522200	-1.888042184091372
chr15	32521300	32522300	-2.1062360621248466
chr15	32521400	32522400	-2.874504412533776
chr15	32607000	32608000	-4.298809406551066
chr15	32607100	32608100	-4.312073746976278
chr15	32607200	32608200	-4.298873646164158
chr15	32607300	32608300	-4.4698062075130185
chr15	32607800	32608800	-4.383314016419431
chr15	32607900	32608900	-3.5105436217898545
chr15	32608000	32609000	-3.2107852852455117
chr15	32608100	32609100	-2.9604684069878395
chr15	32608200	32609200	-2.1368464409529384
chr15	32608300	32609300	-2.0560286584025884
chr15	32608400	32609400	-1.8757416023033824
chr15	32608500	32609500	-1.1019177819811825
chr15	32608600	32609600	-0.7945262914552235
chr15	32608700	32609700	-0.8154266998412631
chr15	32608800	32609800	-1.0750864479116446
chr15	32608900	32609900	-1.8529584864410105
chr15	32609000	32610000	-1.4696796021849146
chr15	32609100	32610100	-1.4760095988580115
chr15	32609200	32610200	-2.0671328933869733
chr15	32609300	32610300	-1.9966762333355312
chr15	32609400	32610400	-1.3640487310268583
chr15	32609500	32610500	-1.3140297930658922
chr15	32609600	32610600	-0.9069282886326372
chr15	32609700	32610700	-0.6041280697034852
chr15	32609800	32610800	-0.3061523321435559
chr15	32609900	32610900	0.03357077202907385
chr15	32610000	32611000	-0.5232095444084703
chr15	32610100	32611100	-0.5712374956294908
chr15	32610200	32611200	-0.25742705507313457
chr15	32610300	32611300	-0.2927336540470291
chr15	32615000	32616000	-1.0358145819970688
chr15	32615100	32616100	-0.8823532445184936
chr15	32615200	32616200	0.21037194090666594
chr15	32615300	32616300	0.3018825105900766
chr15	32615400	32616400	0.8781123836734517
chr15	32615500	32616500	-0.2915606851321028
chr15	32615600	32616600	-1.1639483088182037
chr15	32615700	32616700	-0.8408332107143884
chr15	32615800	32616800	-0.5807010386785306
chr15	32615900	32616900	-1.5350645709715318
chr15	32616000	32617000	-1.9145061867269992
chr15	32616100	32617100	-1.6600573057199144
chr15	32616200	32617200	-1.9195083423436765
chr15	32616300	32617300	-1.9328649187935456
chr15	32616400	32617400	-2.5296429951215766
chr15	32617500	32618500	-0.4714199319186224
chr15	32617600	32618600	0.00940933883830608
chr15	32617700	32618700	0.5644198957851622
chr15	32618800	32619800	-0.6107799929384568
chr15	32618900	32619900	-0.8348400600943237
chr15	32619000	32620000	0.08167919106586657
chr15	32619100	32620100	-0.1103165575401026
chr15	32619200	32620200	-0.3507894597073864
chr15	32619300	32620300	-0.09936136385193957
chr15	32625800	32626800	0.6184445315472398
chr15	32625900	32626900	1.0632875742466137
chr15	32626000	32627000	1.2894798389643594
chr15	32626100	32627100	1.3220403486910606
chr15	32626200	32627200	1.3865079310578792
chr15	32626300	32627300	1.3646861814435332
chr15	32626400	32627400	1.1842070685898138
chr15	32626500	32627500	0.8690592853216641
chr15	32626600	32627600	0.2526492152947471
chr15	32626700	32627700	-0.0019224593105541718
chr15	32626800	32627800	-0.5966990743458617
chr15	32627900	32628900	-0.17989195276342515
chr15	32628000	32629000	0.12039336527573165
chr15	32628100	32629100	0.10028815202237228
chr15	32628200	32629200	0.3428089959862156
chr15	32628300	32629300	0.5776421631066953
chr15	32628400	32629400	0.5318122621449881
chr15	32628500	32629500	0.4345389502110353
chr15	32628600	32629600	1.06320308368947
chr15	32628700	32629700	0.802453828830713
chr15	32630300	32631300	-0.4327950368850596
chr15	32630500	32631500	-0.2461870890257112
chr15	32630600	32631600	-0.3023991847544745
chr15	32630700	32631700	0.04257012605725216
chr15	32630800	32631800	0.7348520089380549
chr15	32630900	32631900	1.2610481891038579
chr15	32631000	32632000	0.8641324482527524
chr15	32631100	32632100	1.5323743711030149
chr15	32631200	32632200	1.746646575890885
chr15	32631300	32632300	1.9323768671264523
chr15	32631400	32632400	2.201127093226155
chr15	32631500	32632500	2.851783203680024
chr15	32631600	32632600	2.477556439873512
chr15	32631700	32632700	2.852395635811692
chr15	32631800	32632800	2.4857660185637576
chr15	32631900	32632900	2.859894866728565
chr15	32632000	32633000	3.0368861920348786
chr15	32632100	32633100	3.3661370623658686
chr15	32632200	32633200	3.2270153224869165
chr15	32632300	32633300	2.941314628859477
chr15	32632400	32633400	2.4778920092190457
chr15	32632500	32633500	2.13169068478728
chr15	32632600	32633600	3.070445891292574
chr15	32632700	32633700	2.6169697144629205
chr15	32632800	32633800	2.546919543879308
chr15	32632900	32633900	1.9108112036112173
chr15	32633000	32634000	2.0579531359490915
chr15	32633100	32634100	1.450762723789064
chr15	32633200	32634200	1.5833174007067103
chr15	32633300	32634300	1.3743725355806071
chr15	32633400	32634400	1.7190442122721032
chr15	32633500	32634500	1.174863195414904
chr15	32633600	32634600	0.8681497998495344
chr15	32633700	32634700	1.0914540587744104
chr15	32633800	32634800	0.8212713113915462
chr15	32633900	32634900	0.7094801862077074
chr15	32634000	32635000	0.6812283817768464
chr15	32634100	32635100	0.5159723987056971
chr15	32634200	32635200	0.2568026978490287
chr15	32634300	32635300	0.3666985983504366
chr15	32634400	32635400	-0.0010216229275439804
chr15	32634500	32635500	0.8540307880094786
chr15	32634600	32635600	0.9112120879064112
chr15	32634700	32635700	0.2417923862536257
chr15	32634800	32635800	0.8161657324300176
chr15	32634900	32635900	0.7230540559267757
chr15	32635000	32636000	0.13541974095063541
chr15	32635100	32636100	0.2026911952969932
chr15	32635200	32636200	0.7831193491837666
chr15	32635300	32636300	1.054813582503882
chr15	32635400	32636400	1.1337904955407792
chr15	32635500	32636500	0.8080613522889056
chr15	32635600	32636600	0.4178539472112527
chr15	32635700	32636700	0.9775441791934784
chr15	32635800	32636800	0.5208755998263351
chr15	32635900	32636900	0.555693220743691
chr15	32636000	32637000	0.9780535069564343
chr15	32636100	32637100	1.1984340196272478
chr15	32636200	32637200	1.165853333512529
chr15	32636300	32637300	0.7530085735874912
chr15	32636400	32637400	1.037118012635022
chr15	32636500	32637500	1.0894150524596988
chr15	32636600	32637600	1.4829656032593468
chr15	32636700	32637700	1.4467543241944023
chr15	32636800	32637800	1.823449957999888
chr15	32636900	32637900	2.065229680217609
chr15	32637000	32638000	1.574164760712607
chr15	32637100	32638100	1.3711061593324982
chr15	32637200	32638200	0.7578874438468823
chr15	32637300	32638300	0.9105388756973148
chr15	32637400	32638400	0.8172561160875492
chr15	32637500	32638500	0.5139063027892772
chr15	32637600	32638600	0.156672573129555
chr15	32637700	32638700	-0.16096204778160952
chr15	32637800	32638800	-0.6983156063928955
chr15	32637900	32638900	-1.183236759882632
chr15	32639100	32640100	-0.6186501807661546
chr15	32640200	32641200	-1.1950822482346828
chr15	32640300	32641300	-1.7485218261402191
chr15	32640400	32641400	-1.6860268629631443
chr15	32640500	32641500	-1.6518992790652116
chr15	32640600	32641600	-1.289316547226697
chr15	32640700	32641700	-0.1751177802541718
chr15	32640800	32641800	-1.3456993864307056
chr15	32640900	32641900	-0.6942729418862518
chr15	32641000	32642000	-0.5153331554433777
chr15	32641100	32642100	-0.12667257077935876
chr15	32641200	32642200	-0.18580884827872252
chr15	32641300	32642300	0.2485290104091673
chr15	32641400	32642400	0.14033133168511785
chr15	32641500	32642500	-0.3491033836984216
chr15	32642600	32643600	0.07096712402552266
chr15	32642700	32643700	0.14874415724634538
chr15	32642800	32643800	-0.2669842090187252
chr15	32642900	32643900	0.0061580402645653115
chr15	32643000	32644000	0.7049659904641795
chr15	32643100	32644100	0.9362042752022448
chr15	32643200	32644200	0.8455348712655069
chr15	32643300	32644300	0.8723977406823856
chr15	32643400	32644400	0.9419940176806244
chr15	32643500	32644500	1.5525441738409445
chr15	32643600	32644600	1.5993528596058249
chr15	32643700	32644700	1.3163413076468986
chr15	32643800	32644800	1.949986876639478
chr15	32643900	32644900	1.593773684395544
chr15	32644000	32645000	1.245767699850747
chr15	32644100	32645100	1.6364311114034216
chr15	32644200	32645200	1.9265447905750583
chr15	32644300	32645300	2.19316356891636
chr15	32644400	32645400	2.6884284854842604
chr15	32644500	32645500	2.6830849865855675
chr15	32644600	32645600	2.9619264309003754
chr15	32644700	32645700	3.0242690015569162
chr15	32644800	32645800	2.8089359792510904
chr15	32644900	32645900	2.6008479080280162
chr15	32645000	32646000	3.3484564216524255
chr15	32645100	32646100	3.223476169654663
chr15	32645200	32646200	2.8761842262575352
chr15	32645300	32646300	3.2110714262742435
chr15	32645400	32646400	2.79207993014397
chr15	32645500	32646500	2.7023877138976515
chr15	32645600	32646600	2.629876113185764
chr15	32645700	32646700	2.8958437201777705
chr15	32645800	32646800	2.418220340448725
chr15	32645900	32646900	2.600853988958129
chr15	32646000	32647000	1.9281686321539355
chr15	32646100	32647100	1.525914774167905
chr15	32646200	32647200	1.8223299929251944
chr15	32646300	32647300	1.3185366403683438
chr15	32646400	32647400	1.7563402927429197
chr15	32646500	32647500	2.137034991580596
chr15	32646600	32647600	1.4947953807123875
chr15	32646700	32647700	1.615507141695356
chr15	32646800	32647800	1.7564759959922427
chr15	32646900	32647900	1.4078184132600515
chr15	32647000	32648000	1.537497512953583
chr15	32647100	32648100	1.911507536392478
chr15	32647200	32648200	1.5780114225934567
chr15	32647300	32648300	0.7186406116660379
chr15	32647400	32648400	0.6020634967508004
chr15	32647500	32648500	-0.2899458216247681
chr15	32647600	32648600	0.02763803138879638
chr15	32647700	32648700	-0.2443934289420327
chr15	32647800	32648800	-0.1544138652589687
chr15	32647900	32648900	-0.2494802912595233
chr15	32648000	32649000	-0.8068191778425968
chr15	32648100	32649100	-0.7887800949512042
chr15	32648200	32649200	-0.3251598041824066
chr15	32648300	32649300	0.38196622874146496
chr15	32648400	32649400	0.2623668924656689
chr15	32648500	32649500	1.0456515343786998
chr15	32648600	32649600	1.0003173787342932
chr15	32648700	32649700	1.0894638236500371
chr15	32648800	32649800	1.01189439943205
chr15	32648900	32649900	1.4389758284416354
chr15	32649000	32650000	1.4235257080132782
chr15	32649100	32650100	1.2864570879007788
chr15	32649200	32650200	0.9689016068604576
chr15	32649300	32650300	1.1286374132021857
chr15	32649400	32650400	0.6971682411851432
chr15	32649500	32650500	0.4025822511796261
chr15	32649600	32650600	0.8623698016403449
chr15	32649700	32650700	1.3447612341510269
chr15	32649800	32650800	1.2620316600492658
chr15	32649900	32650900	1.1167911526625156
chr15	32650000	32651000	2.102418599295917
chr15	32650100	32651100	2.0979103150216116
chr15	32650200	32651200	1.9299017657461084
chr15	32650300	32651300	1.7603578120330459
chr15	32650400	32651400	2.2646181758755883
chr15	32650500	32651500	2.526113418200004
chr15	32650600	32651600	2.394876346472296
chr15	32650700	32651700	2.124572772327795
chr15	32650800	32651800	2.2550896764204915
chr15	32650900	32651900	2.714943462280899
chr15	32651000	32652000	2.1758000320901494
chr15	32651100	32652100	1.8142452048799045
chr15	32651200	32652200	2.1163945748194832
chr15	32651300	32652300	2.3747359659210763
chr15	32651400	32652400	2.7214964184102746
chr15	32651500	32652500	2.401875856693605
chr15	32651600	32652600	2.578180091089626
chr15	32651700	32652700	1.879929615207748
chr15	32651800	32652800	1.7155591237043577
chr15	32651900	32652900	0.820846639248514
chr15	32652000	32653000	1.0065063960438994
chr15	32652100	32653100	0.9841604301121925
chr15	32652200	32653200	0.8483554920067422
chr15	32652300	32653300	0.5900364355948289
chr15	32652400	32653400	0.3630125497616628
chr15	32652500	32653500	0.4988220391977298
chr15	32652600	32653600	0.07649530923855695
chr15	32652700	32653700	0.594500193606489
chr15	32652800	32653800	0.9198706133540064
chr15	32652900	32653900	1.1807883550565772
chr15	32653000	32654000	0.6798052374138807
chr15	32653100	32654100	0.9115949400387652
chr15	32653200	32654200	0.9132735083071942
chr15	32653300	32654300	1.183249538972354
chr15	32653400	32654400	1.0604167464565122
chr15	32653500	32654500	0.9293144869028314
chr15	32653600	32654600	0.9853854855721921
chr15	32653700	32654700	0.525680553297105
chr15	32653800	32654800	0.43116387300693865
chr15	32653900	32654900	0.2770347177662145
chr15	32654000	32655000	0.7758929022670601
chr15	32654100	32655100	0.9186031949482276
chr15	32654200	32655200	1.0672228846080811
chr15	32654300	32655300	0.5601511300407203
chr15	32654400	32655400	0.5900971869660996
chr15	32654500	32655500	0.4182526735417228
chr15	32654600	32655600	0.7940109031930059
chr15	32654700	32655700	1.0437600354602614
chr15	32654800	32655800	0.6523709266901467
chr15	32654900	32655900	0.7520696635934532
chr15	32655000	32656000	0.13125696052744995
chr15	32655100	32656100	0.0962779181451069
chr15	32655200	32656200	-0.4678307395675754
chr15	32655300	32656300	-0.20954459403726572
chr15	32655400	32656400	-0.4045992307019802
chr15	32655500	32656500	0.08892267788172302
chr15	32655600	32656600	-0.1124430101715606
chr15	32655700	32656700	-0.2791004954046898
chr15	32655800	32656800	0.011270899610082723
chr15	32655900	32656900	0.14278370404168533
chr15	32656000	32657000	0.5559574893645418
chr15	32656100	32657100	0.14974861170758447
chr15	32657300	32658300	1.1554272212033787
chr15	32657400	32658400	1.3276566310569484
chr15	32657500	32658500	1.5259297045346445
chr15	32657600	32658600	1.4152394800876202
chr15	32657700	32658700	1.3639523341760391
chr15	32657800	32658800	1.9308383543005752
chr15	32657900	32658900	1.8796576470900064
chr15	32658000	32659000	2.280518820400901
chr15	32658100	32659100	1.5647821910263189
chr15	32658200	32659200	1.5864651188158203
chr15	32658300	32659300	1.6722670391458103
chr15	32658400	32659400	1.7148597879146608
chr15	32658500	32659500	1.9639031289397504
chr15	32658600	32659600	1.8306305162746483
chr15	32658700	32659700	2.267981097235895
chr15	32658800	32659800	1.7093050684040625
chr15	32658900	32659900	1.6283246858802607
chr15	32659000	32660000	1.6459995463448571
chr15	32659100	32660100	1.9509043715379235
chr15	32659200	32660200	2.088431211497416
chr15	32659300	32660300	1.5254941827341484
chr15	32659400	32660400	1.5061099907808362
chr15	32659500	32660500	1.2523527096518443
chr15	32659600	32660600	1.3774282552767456
chr15	32659700	32660700	1.7019776199441796
chr15	32659800	32660800	1.8136039921288358
chr15	32659900	32660900	2.0964080283765427
chr15	32660000	32661000	1.915722049143735
chr15	32660100	32661100	2.1654704234732227
chr15	32660200	32661200	2.0097715264618357
chr15	32660300	32661300	2.8683306903160632
chr15	32660400	32661400	2.5822764588984
chr15	32660500	32661500	2.6310408527901665
chr15	32660600	32661600	2.830641586157298
chr15	32660700	32661700	1.6996775200946224
chr15	32660800	32661800	1.8096274070549376
chr15	32660900	32661900	1.088064991935903
chr15	32661000	32662000	1.0956416249506946
chr15	32661100	32662100	1.3048198187137523
chr15	32661200	32662200	1.0024092367860469
chr15	32661300	32662300	0.6295368064316749
chr15	32661400	32662400	0.795532475490772
chr15	32661500	32662500	0.843805324864561
chr15	32662900	32663900	1.9280309132145
chr15	32663000	32664000	1.9988964673995375
chr15	32663100	32664100	1.5198242710433612
chr15	32663200	32664200	2.3737333055665024
chr15	32663300	32664300	2.5569131296708094
chr15	32663400	32664400	2.6263475110216232
chr15	32663500	32664500	3.0216818599199233
chr15	32663600	32664600	3.1805861711376173
chr15	32663700	32664700	3.1188759613590937
chr15	32663800	32664800	3.1784528049895413
chr15	32663900	32664900	2.6863326853590643
chr15	32664000	32665000	2.7132070451637382
chr15	32664100	32665100	2.96730617400374
chr15	32664200	32665200	2.46604668034628
chr15	32664300	32665300	2.393861124924324
chr15	32664400	32665400	2.7743188762132154
chr15	32664500	32665500	2.405795205633712
chr15	32664600	32665600	2.0976461828366526
chr15	32664700	32665700	2.0248251943999453
chr15	32664800	32665800	1.9383275567729041
chr15	32664900	32665900	2.3755716995399627
chr15	32665000	32666000	2.2452218552554317
chr15	32665100	32666100	2.440822991000724
chr15	32665200	32666200	1.9592714508475355
chr15	32665300	32666300	1.7588852385449614
chr15	32665400	32666400	1.7701606133701555
chr15	32665500	32666500	1.6532013874285532
chr15	32665600	32666600	1.8050788989109283
chr15	32665700	32666700	1.8716471806370825
chr15	32665800	32666800	1.6307735216150854
chr15	32665900	32666900	1.054428770407842
chr15	32666000	32667000	1.1303360480609033
chr15	32666100	32667100	0.8098526262909916
chr15	32667100	32668100	1.1911646796315718
chr15	32667200	32668200	1.4039874442409204
chr15	32667300	32668300	1.8945578814682955
chr15	32667400	32668400	1.8809342386587389
chr15	32667500	32668500	2.132845082770204
chr15	32667600	32668600	2.095343815404907
chr15	32667700	32668700	2.3778613718673416
chr15	32667800	32668800	2.731033274620721
chr15	32667900	32668900	3.181779103976884
chr15	32668000	32669000	3.1408017802156842
chr15	32668100	32669100	2.75568570146233
chr15	32668200	32669200	2.430290686083424
chr15	32668300	32669300	2.6081077348978035
chr15	32668400	32669400	3.0682504056106943
chr15	32668500	32669500	3.105880090682347
chr15	32668600	32669600	2.6948351806399127
chr15	32668700	32669700	2.452150978540714
chr15	32668800	32669800	2.121313986780493
chr15	32668900	32669900	1.6346762366726852
chr15	32669000	32670000	1.396848495381935
chr15	32669100	32670100	1.5377598286584302
chr15	32669200	32670200	1.7004647267136754
chr15	32669300	32670300	1.055350800961918
chr15	32669400	32670400	0.14527169448978286
chr15	32670400	32671400	2.063765191471818
chr15	32670500	32671500	2.1263441742165337
chr15	32670600	32671600	1.5364510778851566
chr15	32670700	32671700	1.8984264471956565
chr15	32670800	32671800	2.2873475366486984
chr15	32670900	32671900	2.022732901102016
chr15	32671000	32672000	2.1180177553636463
chr15	32671100	32672100	2.1618890963536863
chr15	32671200	32672200	2.212506672025789
chr15	32671300	32672300	1.8923326765325368
chr15	32671400	32672400	1.464724563009415
chr15	32671500	32672500	1.578683662365314
chr15	32671600	32672600	1.9012942658520275
chr15	32671700	32672700	1.5069167610329692
chr15	32672200	32673200	1.6744102551109603
chr15	32672300	32673300	1.816696369795357
chr15	32672400	32673400	1.5450725023850314
chr15	32672500	32673500	1.2503998865864814
chr15	32672900	32673900	2.1948938441901458
chr15	32673000	32674000	1.929525878834994
chr15	32673100	32674100	2.0828891136930654
chr15	32673200	32674200	2.0157623209605195
chr15	32673300	32674300	1.6887882070953386
chr15	32673400	32674400	1.9294891069221487
chr15	32673500	32674500	2.033110843094055
chr15	32673600	32674600	1.2205095030617483
chr15	32673700	32674700	1.5546699877849586
chr15	32673800	32674800	1.2629235183956231
chr15	32673900	32674900	1.2448854875360282
chr15	32674000	32675000	1.6978451506622263
chr15	32674100	32675100	0.8978418486692449
chr15	32674200	32675200	1.237706484283303
chr15	32674300	32675300	1.3254240392265608
chr15	32674400	32675400	1.6788829766281517
chr15	32674500	32675500	1.7255286170723705
chr15	32674600	32675600	2.15485966480524
chr15	32674700	32675700	2.211945270148964
chr15	32674800	32675800	2.75959068292514
chr15	32674900	32675900	2.757970764168592
chr15	32675000	32676000	2.354870182725313
chr15	32675100	32676100	1.8997901582045047
chr15	32675200	32676200	1.615945173011645
chr15	32675300	32676300	2.0773913236339
chr15	32675400	32676400	1.339730566351336
chr15	32675500	32676500	1.3621145862856734
chr15	32675600	32676600	0.8607541951127207
chr15	32675700	32676700	0.8331092179304803
chr15	32675800	32676800	0.5845275468170182
chr15	32675900	32676900	0.12117006175229846
chr15	32676000	32677000	-0.09283286495529178
chr15	32676100	32677100	0.4500190326681762
chr15	32676200	32677200	0.2506894558734246
chr15	32678600	32679600	2.4700135190768906
chr15	32678700	32679700	2.501790788946308
chr15	32678800	32679800	2.821167083637595
chr15	32678900	32679900	2.8875968925295226
chr15	32679000	32680000	2.5368153291260085
chr15	32679100	32680100	2.2930810086363542
chr15	32679200	32680200	2.085469269772427
chr15	32680300	32681300	2.75587864591463
chr15	32680400	32681400	2.9079360761427844
chr15	32680500	32681500	3.0907940217859786
chr15	32680600	32681600	2.678665578678941
chr15	32680700	32681700	1.6548362833566483
chr15	32680800	32681800	2.1207500530778503
chr15	32680900	32681900	2.410815939867336
chr15	32681500	32682500	2.9964597439704304
chr15	32681600	32682600	3.252174402328055
chr15	32681700	32682700	3.3339636365273546
chr15	32681800	32682800	3.6511221851696094
chr15	32681900	32682900	3.2925454926339968
chr15	32682000	32683000	3.134719173917492
chr15	32682100	32683100	2.7489926581276336
chr15	32682200	32683200	3.3152012072995727
chr15	32682300	32683300	2.5707431568267296
chr15	32682400	32683400	2.2594853848711
chr15	32682500	32683500	2.2267245897133137
chr15	32682600	32683600	1.8230437130917927
chr15	32682700	32683700	2.009770600068776
chr15	32682800	32683800	1.1805721504109512
chr15	32682900	32683900	1.3507617291008112
chr15	32683000	32684000	0.9505945024040047
chr15	32683100	32684100	1.2487828463701796
chr15	32683200	32684200	0.9743038801193206
chr15	32683300	32684300	1.0641865298300113
chr15	32683400	32684400	0.3162365003994901
chr15	32683500	32684500	0.4036740690897685
chr15	32683600	32684600	0.8706278362610225
chr15	32683700	32684700	1.0152892695847238
chr15	32683800	32684800	1.3101383080463511
chr15	32683900	32684900	1.3753733396875965
chr15	32684000	32685000	1.6641407691576702
chr15	32684100	32685100	1.1949552028956534
chr15	32684200	32685200	0.8788869518510551
chr15	32684300	32685300	0.64808867402265
chr15	32684400	32685400	1.925200030854967
chr15	32684500	32685500	1.602794915040716
chr15	32684600	32685600	1.2517202128450775
chr15	32684700	32685700	0.8756917741296738
chr15	32684800	32685800	1.4317574092225414
chr15	32684900	32685900	0.8878298570111913
chr15	32685000	32686000	1.0166151860578525
chr15	32685100	32686100	0.6220171504332586
chr15	32685200	32686200	0.5901897251668031
chr15	32685300	32686300	0.5758792311182033
chr15	32685400	32686400	0.5377606451981302
chr15	32685500	32686500	0.5696662835586513
chr15	32685600	32686600	0.10872478002364863
chr15	32685700	32686700	-0.1838341231906412
chr15	32685800	32686800	-0.5040913820233472
chr15	32685900	32686900	0.1875237759742418
chr15	32686000	32687000	-0.3221697814742636
chr15	32686100	32687100	-0.14785403779592887
chr15	32686200	32687200	0.03053430829192408
chr15	32686300	32687300	0.2622179547076576
chr15	32686400	32687400	0.40649668083345203
chr15	32686500	32687500	-0.08701419058306882
chr15	32686600	32687600	0.08171329959606864
chr15	32686700	32687700	0.6130647145142609
chr15	32686800	32687800	0.8025097450443198
chr15	32686900	32687900	0.7549672713775861
chr15	32687000	32688000	0.8105232840187816
chr15	32687100	32688100	1.252548686855296
chr15	32687200	32688200	1.1497800791934525
chr15	32687300	32688300	0.8340034910691978
chr15	32687400	32688400	1.3994413865385849
chr15	32687500	32688500	2.304229479848928
chr15	32687600	32688600	2.3939056522844773
chr15	32687700	32688700	2.2696061268361647
chr15	32687800	32688800	1.8272436809036736
chr15	32687900	32688900	1.2522967439143056
chr15	32689000	32690000	3.063791571720451
chr15	32689100	32690100	3.1896695032048465
chr15	32689200	32690200	3.047858568335013
chr15	32689300	32690300	3.3940077125936936
chr15	32689400	32690400	2.884140631899792
chr15	32689500	32690500	2.2716568097338885
chr15	32689600	32690600	2.309365056458712
chr15	32689700	32690700	1.5007434347075046
chr15	32689800	32690800	1.3939435511894231
chr15	32689900	32690900	1.0606908180416466
chr15	32690000	32691000	0.33239630431575434
chr15	32690100	32691100	0.11213596912015836
chr15	32690200	32691200	-0.2400960674127184
chr15	32690300	32691300	-0.7380092769638732
chr15	32690400	32691400	-0.07385742497895319
chr15	32690500	32691500	0.029323845036251107
chr15	32690600	32691600	0.08630446494537325
chr15	32690700	32691700	0.6593208718438376
chr15	32690800	32691800	0.4428435453557209
chr15	32690900	32691900	0.38676493954896735
chr15	32691000	32692000	0.9749019266332399
chr15	32691100	32692100	1.678408309800551
chr15	32691200	32692200	1.8862464240445005
chr15	32691300	32692300	1.834114606581169
chr15	32691400	32692400	1.530832142345308
chr15	32691500	32692500	1.9340596748573324
chr15	32691600	32692600	2.041517340972589
chr15	32691700	32692700	2.124891612342154
chr15	32691800	32692800	1.97984885289602
chr15	32691900	32692900	2.4820629986824807
chr15	32692000	32693000	2.6795797054020944
chr15	32692100	32693100	1.727635971267153
chr15	32692200	32693200	1.48097221982926
chr15	32692300	32693300	1.621638529736532
chr15	32692400	32693400	1.1772739976382958
chr15	32692500	32693500	0.8227740979777438
chr15	32692600	32693600	1.0442664726997812
chr15	32692700	32693700	0.4709059179131122
chr15	32692800	32693800	0.2540521530460707
chr15	32692900	32693900	0.028850837788401945
chr15	32693000	32694000	-0.2776793757887492
chr15	32693100	32694100	0.3971999546187631
chr15	32693200	32694200	0.3596193386012003
chr15	32693300	32694300	0.2534197410159871
chr15	32693400	32694400	0.6762832888936301
chr15	32693500	32694500	0.9022138143634796
chr15	32694600	32695600	1.2441528274108582
chr15	32694700	32695700	1.36783922835398
chr15	32694800	32695800	1.136648160374863
chr15	32694900	32695900	1.4288977810656514
chr15	32695000	32696000	0.9238444536094256
chr15	32695100	32696100	1.3328771592973836
chr15	32695200	32696200	0.2669503781957942
chr15	32695300	32696300	-0.3493573133348726
chr15	32695400	32696400	-1.2269837869926492
chr15	32695500	32696500	-0.8124680168901676
chr15	32695600	32696600	-0.9737368494277274
chr15	32695700	32696700	-0.9013969572616246
chr15	32695800	32696800	-0.2788304850269594
chr15	32695900	32696900	-0.06878257289192198
chr15	32696000	32697000	0.5144152217794126
chr15	32696100	32697100	0.1891546524425128
chr15	32696200	32697200	1.1071847012377365
chr15	32696300	32697300	1.8254351818299268
chr15	32696400	32697400	2.509739995165664
chr15	32696500	32697500	2.3870710786538623
chr15	32696600	32697600	2.603733509311288
chr15	32696700	32697700	2.7184403464278857
chr15	32696800	32697800	2.2419102306239465
chr15	32696900	32697900	1.9684643893508609
chr15	32697000	32698000	1.9979631519058558
chr15	32697100	32698100	1.9990201774493257
chr15	32697200	32698200	1.9456798331609428
chr15	32697300	32698300	1.4051153679570414
chr15	32697400	32698400	1.5549498618803477
chr15	32697900	32698900	1.7121069143070675
chr15	32698000	32699000	1.9324733020043054
chr15	32698100	32699100	1.6515310853745435
chr15	32698200	32699200	1.335946994457762
chr15	32698300	32699300	1.3754236662865091
chr15	32698400	32699400	1.4345101699748997
chr15	32698500	32699500	1.4093595984058382
chr15	32698600	32699600	1.6885744577039432
chr15	32698700	32699700	1.7862627792045405
chr15	32698800	32699800	0.9384390399531579
chr15	32698900	32699900	1.1132965410684852
chr15	32699000	32700000	1.0075227402245737
chr15	32699100	32700100	1.0970048715651386
chr15	32699200	32700200	1.4244072920575044
chr15	32699300	32700300	1.2733706683474608
chr15	32699400	32700400	1.1017309456053777
chr15	32699500	32700500	1.3270800372989742
chr15	32702700	32703700	-0.4146184599999821
chr15	32702800	32703800	0.4079583993369904
chr15	32702900	32703900	0.7955837550842632
chr15	32703000	32704000	0.9072059844322351
chr15	32703100	32704100	0.9914328605105392
chr15	32703200	32704200	1.0297373768418383
chr15	32703300	32704300	1.1567636293416304
chr15	32703400	32704400	0.8426536408884001
chr15	32703500	32704500	0.8813233514847052
chr15	32705000	32706000	0.6025052154705942
chr15	32705100	32706100	0.3693584228264569
chr15	32705200	32706200	0.2645954636950132
chr15	32705300	32706300	0.4272346081220827
chr15	32705400	32706400	0.19858090407742726
chr15	32705500	32706500	0.4019828058347221
chr15	32705600	32706600	0.6951811047375319
chr15	32705700	32706700	1.349236950702501
chr15	32705800	32706800	1.0687489454377623
chr15	32705900	32706900	1.4976207700900803
chr15	32706000	32707000	1.697352467595545
chr15	32706100	32707100	1.6233459247278648
chr15	32706200	32707200	1.0735774046762259
chr15	32706300	32707300	0.8024538614862827
chr15	32707400	32708400	0.8062933130345664
chr15	32707500	32708500	0.9878946369004288
chr15	32707600	32708600	0.12102686167028047
chr15	32707700	32708700	0.16676368052649074
chr15	32707800	32708800	-0.28172105787853313
chr15	32707900	32708900	-0.21184892861089924
chr15	32708000	32709000	-0.4105285259912458
chr15	32708100	32709100	-0.6052760225134666
chr15	32708200	32709200	-0.5297061737141285
chr15	32708300	32709300	-0.4788276636192325
chr15	32708400	32709400	-0.4857580820880498
chr15	32708500	32709500	-0.33493567680679115
chr15	32708600	32709600	-0.249987858158142
chr15	32708700	32709700	0.18377986804849744
chr15	32708800	32709800	0.8274932967432552
chr15	32708900	32709900	1.3646046045156566
chr15	32709000	32710000	2.0461953894605314
chr15	32709100	32710100	2.336382844184964
chr15	32709200	32710200	1.8115110762352808
chr15	32709300	32710300	1.3135588110552805
chr15	32709400	32710400	1.4270401617247424
chr15	32711000	32712000	0.5637909251280087
chr15	32711100	32712100	0.7259088643182778
chr15	32713400	32714400	0.4887491030425184
chr15	32713500	32714500	-0.11144795753792476
chr15	32713600	32714600	-0.0602550587102996
chr15	32713700	32714700	0.605759007866652
chr15	32713800	32714800	0.665822057919225
chr15	32713900	32714900	0.2129990907105478
chr15	32714000	32715000	0.6990439087989502
chr15	32714100	32715100	0.21327867199505668
chr15	32714200	32715200	0.3370098610437213
chr15	32714300	32715300	0.35881079370629043
chr15	32714400	32715400	0.5656292922456586
chr15	32714500	32715500	1.0393948233326762
chr15	32714600	32715600	0.7570526286906303
chr15	32714700	32715700	0.7047941920847545
chr15	32714800	32715800	0.5593987500688488
chr15	32714900	32715900	0.8368681980641419
chr15	32715000	32716000	1.2051336650194904
chr15	32715100	32716100	1.3959881177344318
chr15	32715200	32716200	1.653675947713726
chr15	32715300	32716300	0.8308557358110692
chr15	32715400	32716400	1.1381834506010342
chr15	32715500	32716500	0.9271644804832316
chr15	32715600	32716600	1.0270324077073218
chr15	32715700	32716700	0.8647608494262469
chr15	32715800	32716800	0.967381383905073
chr15	32715900	32716900	1.0626128387783331
chr15	32716000	32717000	0.7173768357533998
chr15	32716100	32717100	0.6665142867694961
chr15	32716200	32717200	0.20808440911781173
chr15	32716300	32717300	0.8116861495063754
chr15	32716400	32717400	0.8579861259159374
chr15	32716500	32717500	1.691690918469681
chr15	32716600	32717600	1.9167986851136385
chr15	32716700	32717700	2.219667684473889
chr15	32716800	32717800	2.9309464500529234
chr15	32716900	32717900	2.679472615366196
chr15	32717000	32718000	2.7741061726972545
chr15	32717100	32718100	2.783034672663613
chr15	32717200	32718200	3.798801741276785
chr15	32717300	32718300	4.439173213270019
chr15	32717400	32718400	4.993209741567932
chr15	32717500	32718500	4.251356441725311
chr15	32717600	32718600	4.04504112343118
chr15	32717700	32718700	3.4768133259059697
chr15	32717800	32718800	2.966536562035629
chr15	32717900	32718900	3.070679110805936
chr15	32718000	32719000	3.119751261123765
chr15	32718100	32719100	3.5243240452143056
chr15	32719000	32720000	0.20117587465502068
chr15	32719100	32720100	0.7859606532086156
chr15	32719200	32720200	1.466265975644324
chr15	32719300	32720300	1.6590047890205657
chr15	32719400	32720400	1.1322692148625388
chr15	32719500	32720500	0.9538758766178206
chr15	32719600	32720600	0.5306633651358615
chr15	32719700	32720700	0.6453426090592166
chr15	32719800	32720800	0.7783092810629018
chr15	32719900	32720900	1.3299323723892245
chr15	32720000	32721000	1.7236322661240084
chr15	32720100	32721100	1.485649581475555
chr15	32720200	32721200	0.7631544399093511
chr15	32720300	32721300	0.2881805803646084
chr15	32720400	32721400	0.34023233441003564
chr15	32720500	32721500	0.8720875382733797
chr15	32720600	32721600	1.0679446071238143
chr15	32720700	32721700	1.3906509104410472
chr15	32720800	32721800	1.1982900662059859
chr15	32720900	32721900	1.2534475296121566
chr15	32721000	32722000	1.1828523882575428
chr15	32721100	32722100	1.0619297391253266
chr15	32721200	32722200	0.9434323304396994
chr15	32721300	32722300	0.6520412969132422
chr15	32721400	32722400	0.8445313657512066
chr15	32721500	32722500	0.4313197666067144
chr15	32721600	32722600	0.9383187219721936
chr15	32721700	32722700	0.6741711601543224
chr15	32721800	32722800	0.3302662428912526
chr15	32721900	32722900	0.03588455916655155
chr15	32722000	32723000	-0.1841929866802667
chr15	32722100	32723100	-0.3397182798780648
chr15	32722200	32723200	-0.40084610931241776
chr15	32722300	32723300	-0.1606153871381116
chr15	32722400	32723400	-0.19047481615547016
chr15	32722500	32723500	0.2509630820107661
chr15	32722600	32723600	-0.041891433451938825
chr15	32722700	32723700	0.11384710988899513
chr15	32722800	32723800	0.6683527082143307
chr15	32722900	32723900	0.6153272169845437
chr15	32723000	32724000	0.8478750516360584
chr15	32723100	32724100	0.7372253741069319
chr15	32723200	32724200	0.9476272723698088
chr15	32723300	32724300	1.2351243247808965
chr15	32723400	32724400	1.022422792521269
chr15	32723500	32724500	0.05256952764182465
chr15	32723600	32724600	0.08307194110856474
chr15	32723700	32724700	-0.07868016375048681
chr15	32723800	32724800	-1.6463500958343684
chr15	32723900	32724900	-1.485721151676085
chr15	32724000	32725000	-1.962347719887871
chr15	32724100	32725100	-1.2346076232535832
chr15	32724200	32725200	-0.7658614471836493
chr15	32724300	32725300	-0.15109816369083398
chr15	32724400	32725400	0.17226711554155594
chr15	32724500	32725500	-0.08401168445281869
chr15	32724700	32725700	-0.23117185172430035
chr15	32724800	32725800	1.4707776229741472
chr15	32724900	32725900	1.264153317582467
chr15	32725000	32726000	1.900913356088339
chr15	32725100	32726100	1.9088046467274564
chr15	32725200	32726200	1.1742333808361631
chr15	32725300	32726300	0.7456528303436238
chr15	32725400	32726400	0.2270861158698336
chr15	32725500	32726500	0.346435960303601
chr15	32725600	32726600	0.7395031757528605
chr15	32727200	32728200	0.9424335222072948
chr15	32727300	32728300	0.5312324368043155
chr15	32727400	32728400	-0.01395261358155124
chr15	32727500	32728500	0.010742018729360415
chr15	32727600	32728600	-0.024239083077364842
chr15	32727700	32728700	0.23891063114150685
chr15	32727800	32728800	1.161939259708465
chr15	32727900	32728900	1.4457193315064458
chr15	32728000	32729000	2.110921502437248
chr15	32728100	32729100	1.986440721002272
chr15	32728200	32729200	2.0081726964576707
chr15	32728300	32729300	2.1178842031833662
chr15	32728400	32729400	2.2781368492496394
chr15	32728500	32729500	2.1842876118738754
chr15	32728600	32729600	2.268001714875417
chr15	32728700	32729700	2.217565223839283
chr15	32728800	32729800	1.4864486803614656
chr15	32729800	32730800	1.484372882970781
chr15	32729900	32730900	1.6798113869375155
chr15	32730000	32731000	2.1623310369503566
chr15	32730100	32731100	2.5516085615391755
chr15	32730200	32731200	3.3432074578331497
chr15	32730300	32731300	3.7136657405436964
chr15	32730400	32731400	3.8215968538030736
chr15	32730500	32731500	3.6182874564892655
chr15	32730600	32731600	3.89732907523576
chr15	32730700	32731700	3.1500898385611276
chr15	32730800	32731800	2.658507707848881
chr15	32730900	32731900	2.7246071836664134
chr15	32731000	32732000	2.570691486957575
chr15	32731100	32732100	2.13014255379922
chr15	32731200	32732200	1.3488005313028932
chr15	32731300	32732300	0.9902193927018034
chr15	32731400	32732400	0.7602833279336971
chr15	32731500	32732500	0.137296877502991
chr15	32731600	32732600	0.29106115694504
chr15	32731700	32732700	-0.15777047935615746
chr15	32731800	32732800	0.17673414003107274
chr15	32731900	32732900	0.06963493461846629
chr15	32732000	32733000	-0.313885136643573
chr15	32732100	32733100	-0.3868198371606065
chr15	32732200	32733200	0.10687661119673378
chr15	32732300	32733300	-0.2494656764774031
chr15	32732400	32733400	-0.6492736603620844
chr15	32732500	32733500	0.1822210945479995
chr15	32732600	32733600	0.06824090271352404
chr15	32732700	32733700	0.8406962529688833
chr15	32732800	32733800	0.8929574815127715
chr15	32732900	32733900	0.046062823691610674
chr15	32733000	32734000	0.3658293339056686
chr15	32733100	32734100	-0.1143570861669564
chr15	32733200	32734200	-0.6992082630706483
chr15	32733300	32734300	-0.23491540880267064
chr15	32733400	32734400	-0.02030221717202212
chr15	32733500	32734500	0.08131926431207928
chr15	32733600	32734600	-0.023281162832443
chr15	32733700	32734700	0.019310069638360263
chr15	32733800	32734800	0.4440825772753749
chr15	32733900	32734900	1.1532262704947212
chr15	32734000	32735000	1.0057885348396505
chr15	32734100	32735100	1.4614747396504195
chr15	32734200	32735200	1.4406149825208083
chr15	32734300	32735300	0.8470900781647208
chr15	32734400	32735400	1.0669975412550712
chr15	32734500	32735500	0.7191348056715763
chr15	32734600	32735600	0.9944946265251356
chr15	32734700	32735700	0.8941261941830246
chr15	32734800	32735800	0.6414104709844731
chr15	32734900	32735900	0.08786814158072312
chr15	32735000	32736000	0.2725704538123312
chr15	32735100	32736100	0.4959960060961786
chr15	32735200	32736200	0.5192050306575546
chr15	32735300	32736300	0.6363687288892632
chr15	32735400	32736400	0.4626841105861808
chr15	32735500	32736500	0.5842784846899056
chr15	32735600	32736600	0.6656623757760652
chr15	32735700	32736700	0.008947853060993015
chr15	32735800	32736800	-0.5061553544097708
chr15	32735900	32736900	-0.3836338429166562
chr15	32736000	32737000	-0.8113710609995647
chr15	32736100	32737100	-0.8703561126654771
chr15	32736200	32737200	-0.9259251909863524
chr15	32736300	32737300	-0.5656391735982992
chr15	32736400	32737400	-0.8137177191278351
chr15	32736500	32737500	-0.9174130081153976
chr15	32736600	32737600	-1.1897761845988792
chr15	32736700	32737700	-0.3936268427076048
chr15	32736800	32737800	0.08113165152624667
chr15	32736900	32737900	0.0927230236610383
chr15	32738200	32739200	0.35725165727005376
chr15	32738300	32739300	0.7606614514698476
chr15	32738400	32739400	1.0789437743704131
chr15	32738500	32739500	0.8403700891599319
chr15	32738600	32739600	1.5078684047665063
chr15	32738700	32739700	1.0780343372829035
chr15	32738800	32739800	1.5023407707991685
chr15	32738900	32739900	1.2752229277631328
chr15	32739000	32740000	1.893856245494218
chr15	32739100	32740100	1.9236275623711587
chr15	32739200	32740200	2.428818823973719
chr15	32739300	32740300	2.791311413808028
chr15	32739400	32740400	2.161771725284188
chr15	32739500	32740500	2.4272527129669164
chr15	32739600	32740600	2.369986848238777
chr15	32739700	32740700	3.4139835912308967
chr15	32739800	32740800	2.9756535074162698
chr15	32739900	32740900	2.6649970395983122
chr15	32740000	32741000	1.9133985580098538
chr15	32740100	32741100	1.5323304170037215
chr15	32740200	32741200	1.4169881638486446
chr15	32740300	32741300	1.0973602339609003
chr15	32740400	32741400	1.507960563056596
chr15	32740500	32741500	0.9991669781570072
chr15	32740600	32741600	0.39773688920161737
chr15	32740700	32741700	0.32657273397575903
chr15	32740800	32741800	-0.02485140640815469
chr15	32740900	32741900	0.15202446091888813
chr15	32741000	32742000	0.7306861031409223
chr15	32741100	32742100	0.929720849354603
chr15	32741200	32742200	0.7408429444739141
chr15	32741300	32742300	0.4626719428476259
chr15	32741400	32742400	0.7438683421211144
chr15	32741500	32742500	0.6427407061902217
chr15	32741600	32742600	0.5078363867189202
chr15	32741700	32742700	0.32145783186098403
chr15	32741800	32742800	0.7082544689533341
chr15	32741900	32742900	0.7363091460594291
chr15	32742000	32743000	0.3715313946053635
chr15	32742100	32743100	0.3196371048250813
chr15	32742200	32743200	0.7159271372959334
chr15	32742300	32743300	0.6841581891079103
chr15	32742400	32743400	0.18587901329037945
chr15	32742500	32743500	0.5421926337915817
chr15	32742600	32743600	0.8571145781584258
chr15	32742700	32743700	1.147554968719933
chr15	32742800	32743800	1.5314363162804991
chr15	32742900	32743900	1.877945478824229
chr15	32743000	32744000	1.8452758910551688
chr15	32743100	32744100	1.6190605288733029
chr15	32743200	32744200	1.2487350487903421
chr15	32743300	32744300	1.216540150698929
chr15	32743400	32744400	1.544589607310452
chr15	32743500	32744500	1.7511658402062626
chr15	32743600	32744600	1.9219004469414136
chr15	32744300	32745300	-0.103027568419735
chr15	32744400	32745400	0.4559713586169156
chr15	32744500	32745500	0.9417279454482612
chr15	32744600	32745600	1.5273596497832966
chr15	32744700	32745700	1.6773458368263068
chr15	32744800	32745800	1.365612232719607
chr15	32744900	32745900	1.7938937417657697
chr15	32745000	32746000	2.7435244144126316
chr15	32745100	32746100	2.8651799087081002
chr15	32745200	32746200	2.7694586010870057
chr15	32745300	32746300	2.7897625259547074
chr15	32745400	32746400	2.7532057117956605
chr15	32745500	32746500	2.119212689756345
chr15	32745600	32746600	0.9710170717745727
chr15	32745700	32746700	1.4824417684369642
chr15	32745800	32746800	1.9142356357760157
chr15	32745900	32746900	1.4357422922893393
chr15	32746000	32747000	1.051417578662548
chr15	32746100	32747100	1.4059254892177289
chr15	32746200	32747200	1.877315920310921
chr15	32746300	32747300	1.6485687281283519
chr15	32746400	32747400	1.6444175084323367
chr15	32746500	32747500	2.077125370788572
chr15	32746600	32747600	2.364311736403933
chr15	32746700	32747700	2.36660387976526
chr15	32746800	32747800	2.520261505953622
chr15	32746900	32747900	2.8821473390592147
chr15	32747000	32748000	2.767323259506457
chr15	32747100	32748100	2.817599282799694
chr15	32747200	32748200	2.1130065790227808
chr15	32747300	32748300	2.416956696747793
chr15	32747400	32748400	1.960625858976732
chr15	32747500	32748500	1.4005843156791349
chr15	32747600	32748600	1.766284211942654
chr15	32747700	32748700	1.269364410588788
chr15	32747800	32748800	1.62867032591951
chr15	32747900	32748900	1.3560239280311606
chr15	32748000	32749000	1.1641876557599409
chr15	32748100	32749100	0.9856254224069254
chr15	32748200	32749200	1.1330020859084329
chr15	32748300	32749300	0.853978872287053
chr15	32748400	32749400	1.1609773398899252
chr15	32748500	32749500	1.2714913537407615
chr15	32748600	32749600	1.3771483303293899
chr15	32748700	32749700	0.9944494200351208
chr15	32748800	32749800	0.4666005366548784
chr15	32748900	32749900	0.4784641810213253
chr15	32749000	32750000	0.5500426002412
chr15	32749100	32750100	0.3322627957738632
chr15	32749200	32750200	0.6461086864267627
chr15	32749300	32750300	0.6403567763514222
chr15	32749400	32750400	0.1817808175751477
chr15	32749500	32750500	0.4512281225250695
chr15	32749900	32750900	0.7883432481328411
chr15	32750000	32751000	0.528629172365554
chr15	32750100	32751100	0.7259888008084308
chr15	32750200	32751200	0.8169216957142116
chr15	32750300	32751300	0.8670647262742361
chr15	32750400	32751400	0.5265301733180328
chr15	32750500	32751500	0.9259090209409132
chr15	32750600	32751600	1.2322089290738705
chr15	32750700	32751700	1.5002099445063195
chr15	32750800	32751800	1.4773739868290732
chr15	32750900	32751900	1.7097149401385598
chr15	32751000	32752000	1.4879071558549086
chr15	32751100	32752100	1.7698500541662252
chr15	32751200	32752200	1.7389373680252198
chr15	32751300	32752300	1.6428497167349387
chr15	32751400	32752400	1.9771151780788407
chr15	32751500	32752500	1.5076546597725575
chr15	32751600	32752600	0.7463303936429027
chr15	32751700	32752700	1.3259989878038694
chr15	32751800	32752800	1.36365320048225
chr15	32752400	32753400	1.3216206772646464
chr15	32752500	32753500	1.1518006766362314
chr15	32752600	32753600	0.22902729847429945
chr15	32752700	32753700	-0.03997394779935577
chr15	32752800	32753800	-0.377980601360589
chr15	32752900	32753900	0.09353685233728186
chr15	32753000	32754000	0.44447565543602646
chr15	32753100	32754100	1.008644310963248
chr15	32753200	32754200	1.3385244575498647
chr15	32753300	32754300	1.1811719864074437
chr15	32753400	32754400	0.7211936860692615
chr15	32754900	32755900	0.8564101033925493
chr15	32755000	32756000	0.6126284194544045
chr15	32755200	32756200	0.6860936420222314
chr15	32755300	32756300	0.535421101384021
chr15	32755400	32756400	0.221819267489807
chr15	32755500	32756500	0.5099794416043586
chr15	32755600	32756600	0.7248578279637222
chr15	32755700	32756700	0.4329433245537908
chr15	32755800	32756800	0.7000239800941395
chr15	32755900	32756900	0.7810468897014584
chr15	32756000	32757000	1.3228698628812434
chr15	32756100	32757100	1.36437696983307
chr15	32756200	32757200	1.5204928117594332
chr15	32756300	32757300	0.837653104403479
chr15	32756400	32757400	1.3229678790595043
chr15	32756500	32757500	1.685755133734176
chr15	32756600	32757600	1.1707030466864152
chr15	32756700	32757700	1.5713183119555474
chr15	32756800	32757800	1.7680310278292741
chr15	32756900	32757900	1.3685391525553487
chr15	32757000	32758000	0.7334062061075559
chr15	32757100	32758100	0.9376997515645764
chr15	32757200	32758200	0.6974840309036735
chr15	32757300	32758300	1.4004274243450299
chr15	32757400	32758400	1.1256267081683893
chr15	32757500	32758500	0.7085279881520118
chr15	32757600	32758600	0.962502508392071
chr15	32757700	32758700	0.8965268570750781
chr15	32757800	32758800	0.2301465290837781
chr15	32757900	32758900	0.4946176573021189
chr15	32759000	32760000	1.1686028532578423
chr15	32759100	32760100	0.9555722552195988
chr15	32759200	32760200	1.0523974752188603
chr15	32759300	32760300	1.017551020872658
chr15	32759400	32760400	0.3502800805188941
chr15	32759500	32760500	1.0517871876927225
chr15	32759600	32760600	0.9671104571289888
chr15	32759700	32760700	0.8400726251425232
chr15	32759800	32760800	1.2807440161864625
chr15	32759900	32760900	1.080371958497435
chr15	32760000	32761000	0.98759241651959
chr15	32760100	32761100	1.1243135373281623
chr15	32760200	32761200	1.3022266669247444
chr15	32760300	32761300	1.1272287398488818
chr15	32760400	32761400	1.6829434688976013
chr15	32760500	32761500	1.0591751354207353
chr15	32760600	32761600	1.2799229503962135
chr15	32760700	32761700	1.4604102409420576
chr15	32760800	32761800	1.0032883039970446
chr15	32761500	32762500	1.4088831673951727
chr15	32761600	32762600	1.6027734895113002
chr15	32761700	32762700	1.6041475282531317
chr15	32761800	32762800	1.5974238058456969
chr15	32761900	32762900	1.6192410459564206
chr15	32762000	32763000	1.672886101181364
chr15	32765900	32766900	-0.7988556486278059
chr15	32766000	32767000	-1.5786933732465662
chr15	32766100	32767100	-2.2147069659058163
chr15	32766200	32767200	-1.883383734688404
chr15	32766300	32767300	-2.2234292234584605
chr15	32766400	32767400	-2.8357319648821115
chr15	32766500	32767500	-3.7653674083040967
chr15	32766600	32767600	-3.5228720843510493
chr15	32766700	32767700	-4.229866769089205
chr15	32766800	32767800	-4.141388078513732
chr15	32766900	32767900	-4.3794058410793735
chr15	32767000	32768000	-4.1108937255619304
chr15	32767100	32768100	-3.902672904771274
chr15	32767200	32768200	-4.217532375676971
chr15	32767300	32768300	-4.3453021977449655
chr15	32767400	32768400	-3.681778355854856
chr15	32767500	32768500	-3.095597789118928
chr15	32767600	32768600	-3.40155239175554
chr15	32767700	32768700	-2.9574277424613538
chr15	32767800	32768800	-2.863945087716359
chr15	32767900	32768900	-2.7837057221574635
chr15	32768000	32769000	-2.2685002848544675
chr15	32769800	32770800	-2.478889385191433
chr15	32769900	32770900	-2.397519049296048
chr15	32770000	32771000	-2.2038872584325526
chr15	32770100	32771100	-2.0327367994422856
chr15	32770200	32771200	-1.6217616787169544
chr15	32770300	32771300	-1.3979592776008098
chr15	32770400	32771400	-1.8260165513824416
chr15	32770500	32771500	-1.9953510460306496
chr15	32772200	32773200	-1.714174097773729
chr15	32772300	32773300	-1.6642051446788817
chr15	32772400	32773400	-1.392613871547398
chr15	32772500	32773500	-1.5299462001434867
chr15	32772600	32773600	-1.5977521556408891
chr15	32772700	32773700	-1.6298169731528065
chr15	32772800	32773800	-1.5089672965150434
chr15	32772900	32773900	-1.8695247041335121
chr15	32773000	32774000	-1.741490068285175
chr15	32773100	32774100	-1.9682336900125137
chr15	32773200	32774200	-1.8893711219642069
chr15	32773300	32774300	-2.0322000700360148
chr15	32773400	32774400	-2.080529539355958
chr15	32773500	32774500	-1.304486112528914
chr15	32773600	32774600	-1.1388832843574377
chr15	32773700	32774700	-1.0058302144536146
chr15	32773800	32774800	-1.0423448386026355
chr15	32773900	32774900	-0.8320637166181027
chr15	32774000	32775000	-0.5836171192865703
chr15	32774100	32775100	-0.12982627043795575
chr15	32774200	32775200	0.016574378723273813
chr15	32774300	32775300	0.8111019041201325
chr15	32774400	32775400	1.1532880736470277
chr15	32774500	32775500	-0.09151271026925067
chr15	32774600	32775600	-0.07576618798323392
chr15	32774700	32775700	0.007482822330382999
chr15	32774800	32775800	0.08404808698923365
chr15	32774900	32775900	0.08791790634636935
chr15	32775000	32776000	0.14903134085416386
chr15	32775100	32776100	0.1608496586088735
chr15	32775700	32776700	-1.416424329674827
chr15	32775800	32776800	-0.9121193650629722
chr15	32775900	32776900	-0.17407423077505718
chr15	32776000	32777000	0.21015967230378108
chr15	32776100	32777100	0.465805114370316
chr15	32776200	32777200	0.8234256198814164
chr15	32776300	32777300	0.718748248358805
chr15	32776400	32777400	0.7552370126483791
chr15	32776500	32777500	1.1893953204065018
chr15	32778100	32779100	0.7674267785048384
chr15	32778200	32779200	0.7030932477656124
chr15	32778300	32779300	-0.7672306134284109
chr15	32778400	32779400	-1.2965153281973911
chr15	32778500	32779500	-1.7198880817928406
chr15	32778600	32779600	-2.1354628415402424
chr15	32778700	32779700	-2.3500289658536566
chr15	32778800	32779800	-2.4172546881156998
chr15	32778900	32779900	-2.5666459432386044
chr15	32779000	32780000	-2.5227918205312263
chr15	32779100	32780100	-3.5960690264546806
chr15	32779200	32780200	-3.8379670776500485
chr15	32779300	32780300	-3.002405999484401
chr15	32779400	32780400	-2.4436232900272765
chr15	32779500	32780500	-3.2549242420440847
chr15	32779600	32780600	-2.708529296402121
chr15	32779700	32780700	-2.4919110594070863
chr15	32779800	32780800	-1.8976312105605788
chr15	32779900	32780900	-1.8479288388201531
chr15	32780000	32781000	-2.63962512077723
chr15	32780100	32781100	-1.9860559566151081
chr15	32780200	32781200	-2.3184526113012187
chr15	32780300	32781300	-2.324706853383815
chr15	32780400	32781400	-2.5542869225026665
chr15	32780500	32781500	-1.2462961271236197
chr15	32780600	32781600	-0.5926096681063754
chr15	32780700	32781700	-0.6475744115077111
chr15	32780800	32781800	-0.887591745900304
chr15	32780900	32781900	-0.9110903184895994
chr15	32781000	32782000	-0.42089747420854096
chr15	32781100	32782100	-0.1557551869939854
chr15	32781200	32782200	0.18613661684092567
chr15	32781300	32782300	0.3127910272169365
chr15	32783800	32784800	-0.049308979474027285
chr15	32783900	32784900	-0.367072191684868
chr15	32784000	32785000	-0.6994004025306766
chr15	32784100	32785100	-0.4373558160706553
chr15	32785600	32786600	0.6382365335869044
chr15	32785700	32786700	-0.0980590443907098
chr15	32785800	32786800	-0.22249949965677104
chr15	32785900	32786900	-0.1985109920348309
chr15	32786000	32787000	0.09680777321932095
chr15	32786100	32787100	-0.14760191366878167
chr15	32786200	32787200	-0.24034009796610914
chr15	32786300	32787300	-0.487517119682961
chr15	32786400	32787400	-0.5117604031314098
chr15	32786500	32787500	-0.3847753843245968
chr15	32786600	32787600	-0.651293197420311
chr15	32786700	32787700	-0.14589270785874933
chr15	32787900	32788900	-2.590864819947268
chr15	32788000	32789000	-1.7077003624377336
chr15	32788100	32789100	-1.7667766037449064
chr15	32788200	32789200	-1.0188051172099457
chr15	32788300	32789300	-1.4646526961895856
chr15	32788400	32789400	-1.3177466272185518
chr15	32788500	32789500	-1.4592047444967278
chr15	32788600	32789600	-1.2656709257838572
chr15	32788700	32789700	-1.162039690586367
chr15	32788800	32789800	-1.0072792006225209
chr15	32788900	32789900	-0.4007715061138861
chr15	32789000	32790000	-0.7871458010678237
chr15	32789100	32790100	-0.1356612376520985
chr15	32789200	32790200	-1.3406650346930895
chr15	32789300	32790300	-0.8693661771173133
chr15	32789400	32790400	-0.450462444961905
chr15	32789500	32790500	-0.599190677042811
chr15	32789600	32790600	-1.1992902863267985
chr15	32789700	32790700	-1.0713476607593195
chr15	32789800	32790800	-0.8068778769524039
chr15	32789900	32790900	-0.9638761875799108
chr15	32790000	32791000	-0.9220676657483174
chr15	32790100	32791100	-1.4434694408355089
chr15	32790200	32791200	-0.7123700034062259
chr15	32791900	32792900	0.05621316605151546
chr15	32792000	32793000	-0.14504928004353518
chr15	32792100	32793100	-0.5454938021417814
chr15	32792200	32793200	-0.5972877685898975
chr15	32792300	32793300	-0.6993833142078806
chr15	32792400	32793400	-0.5333022699587701
chr15	32792500	32793500	-0.5366929848985836
chr15	32792600	32793600	-0.3422850102627873
chr15	32792700	32793700	0.0008390601967299695
chr15	32792800	32793800	-0.045822418359021684
chr15	32792900	32793900	-0.3419979815915441
chr15	32793000	32794000	-0.0016949249682460023
chr15	32793100	32794100	0.3999333809672579
chr15	32793200	32794200	0.5894340136511955
chr15	32793300	32794300	0.4035311629163201
chr15	32793400	32794400	-0.4724062904379496
chr15	32793500	32794500	-0.3479113930976944
chr15	32793600	32794600	-0.0954632768069978
chr15	32793700	32794700	-0.4964368468851737
chr15	32793800	32794800	-0.434511030930174
chr15	32793900	32794900	-0.32714311066528057
chr15	32794000	32795000	-0.02460721795317509
chr15	32794100	32795100	-0.36919141602714783
chr15	32794200	32795200	-0.5716971562606289
chr15	32794300	32795300	-0.28332847647496995
chr15	32794400	32795400	0.08407659183566535
chr15	32794500	32795500	-0.2776836407391372
chr15	32794600	32795600	-1.4208145066587785
chr15	32794700	32795700	-1.8750269383352405
chr15	32794800	32795800	-1.6458619351647452
chr15	32794900	32795900	-1.155690517641458
chr15	32795000	32796000	-1.32705978483851
chr15	32795100	32796100	-1.2734463850229247
chr15	32795200	32796200	-1.2440958433063074
chr15	32795300	32796300	-1.5039229651821209
chr15	32795400	32796400	-1.1006237211106855
chr15	32795500	32796500	-0.4864011947303602
chr15	32795600	32796600	0.13061471949236733
chr15	32795700	32796700	-0.0972875607538912
chr15	32795800	32796800	-0.3054924758262141
chr15	32795900	32796900	-0.5491632993903592
chr15	32796000	32797000	-0.0796201610690118
chr15	32796100	32797100	0.4435876077724759
chr15	32796200	32797200	0.25011280763212623
chr15	32796300	32797300	-0.266895160122098
chr15	32796400	32797400	-0.33110542469312804
chr15	32796500	32797500	-0.6604442870034217
chr15	32796600	32797600	-1.4054084753153449
chr15	32796700	32797700	-1.4430586923457709
chr15	32796800	32797800	-1.0355275105278638
chr15	32796900	32797900	-1.2086123396615966
chr15	32797000	32798000	-2.03249279268833
chr15	32797100	32798100	-2.580984135805446
chr15	32797200	32798200	-1.974680300261336
chr15	32797300	32798300	-1.6159252991022452
chr15	32797400	32798400	-1.224022618893545
chr15	32797500	32798500	-1.4901360016862544
chr15	32797600	32798600	-0.7325619588697637
chr15	32797700	32798700	-0.2870464306744694
chr15	32797800	32798800	-0.5233106816983314
chr15	32797900	32798900	-0.465642399463984
chr15	32798000	32799000	0.1967849814035793
chr15	32798100	32799100	0.21408705954907128
chr15	32798200	32799200	0.17508994164324154
chr15	32798300	32799300	0.4066916715834844
chr15	32798400	32799400	-0.007571101365496998
chr15	32798500	32799500	0.21279946222291532
chr15	32798600	32799600	-0.31748300539305097
chr15	32798700	32799700	-0.7045154651964796
chr15	32798800	32799800	-0.14465908055443644
chr15	32798900	32799900	0.038683176050466776
chr15	32799000	32800000	0.16861910114912135
chr15	32799100	32800100	0.6474353258524183
chr15	32799200	32800200	0.4930464694314471
chr15	32799300	32800300	0.11407105562237048
chr15	32799400	32800400	-0.04597878034754915
chr15	32799500	32800500	0.033430151725795394
chr15	32799600	32800600	0.6106626213549436
chr15	32799700	32800700	1.4175265111482571
chr15	32799800	32800800	0.9324444866846052
chr15	32799900	32800900	1.2677456736070778
chr15	32800000	32801000	-0.05509498465399561
chr15	32800100	32801100	0.10680481275378674
chr15	32800200	32801200	-0.7137412513095027
chr15	32800300	32801300	0.12871595244043402
chr15	32800400	32801400	-0.31020626220360314
chr15	32800500	32801500	-1.324140122878984
chr15	32800600	32801600	-0.9249203629451472
chr15	32800700	32801700	-0.582282962216776
chr15	32800800	32801800	-0.3137937973691986
chr15	32800900	32801900	-0.9420232161801394
chr15	32801000	32802000	-0.5423459627306929
chr15	32801100	32802100	-1.1190797326497741
chr15	32801200	32802200	-0.9454526735533396
chr15	32802100	32803100	-1.2698908947339127
chr15	32802200	32803200	-1.2546825734323837
chr15	32802300	32803300	-1.5473518600198828
chr15	32802400	32803400	-2.278766601545502
chr15	32802500	32803500	-2.028373022481301
chr15	32802600	32803600	-2.1303532551619235
chr15	32802700	32803700	-2.489773323728844
chr15	32802800	32803800	-2.6631857649994792
chr15	32802900	32803900	-2.2093087164536156
chr15	32803000	32804000	-2.417180383522212
chr15	32803100	32804100	-2.327339877739249
chr15	32803200	32804200	-2.3290193566882325
chr15	32803300	32804300	-2.076743680922876
chr15	32803400	32804400	-1.3610837372791489
chr15	32804700	32805700	-2.522067182455273
chr15	32804800	32805800	-2.3695220965833848
chr15	32804900	32805900	-2.3487544955651183
chr15	32805000	32806000	-1.7354503457438168
chr15	32805100	32806100	-2.504512436266252
chr15	32805200	32806200	-3.273777824742085
chr15	32805300	32806300	-2.578515573541236
chr15	32805400	32806400	-3.1025867011486272
chr15	32806100	32807100	-2.1812779192643084
chr15	32806200	32807200	-1.8003402940573998
chr15	32806300	32807300	-2.026351001408453
chr15	32806400	32807400	-2.0482937780378982
chr15	32806500	32807500	-1.902398458404404
chr15	32806600	32807600	-1.9892081796551624
chr15	32806700	32807700	-2.4198807983561776
chr15	32806800	32807800	-2.6598499225258494
chr15	32806900	32807900	-2.723477862609778
chr15	32807000	32808000	-2.197018759030152
chr15	32807100	32808100	-2.393109760668842
chr15	32807200	32808200	-2.034388623580222
chr15	32807300	32808300	-1.9390617703300947
chr15	32807400	32808400	-1.8110605406230675
chr15	32807500	32808500	-1.8908258149313752
chr15	32808500	32809500	-3.4319869756301733
chr15	32808600	32809600	-3.145919968021805
chr15	32808700	32809700	-3.0769475726214544
chr15	32808900	32809900	-1.9315939824959665
chr15	32809000	32810000	-1.8495101090212795
chr15	32809100	32810100	-1.235769351379545
chr15	32809200	32810200	-1.3380813285505524
chr15	32809300	32810300	-0.6332913660939349
chr15	32809400	32810400	-0.5951814929874929
chr15	32809500	32810500	-0.4068510905478713
chr15	32809600	32810600	-1.004172061456942
chr15	32809700	32810700	-1.7906171639305652
chr15	32809800	32810800	-2.6866747509065507
chr15	32809900	32810900	-2.3249578919701523
chr15	32810000	32811000	-2.0261066299661494
chr15	32810100	32811100	-1.4424500548727264
chr15	32810200	32811200	-1.0855260199525514
chr15	32810300	32811300	-1.70311999587531
chr15	32810400	32811400	-1.4817090248933644
chr15	32810500	32811500	-1.7505382478924771
chr15	32810600	32811600	-1.3751695978633267
chr15	32810700	32811700	-0.1567581845225724
chr15	32810800	32811800	0.32258653283441024
chr15	32810900	32811900	-0.17779922697455847
chr15	32811000	32812000	-0.49672293681418117
chr15	32811100	32812100	-0.745143128584723
chr15	32811200	32812200	-1.4325447999736725
chr15	32811300	32812300	-0.3756039878744474
chr15	32811400	32812400	-0.4486268211168937
chr15	32811500	32812500	-0.29571819663256105
chr15	32811600	32812600	-0.2202165217702413
chr15	32811700	32812700	-0.3490358847593005
chr15	32811800	32812800	-1.053276174755822
chr15	32811900	32812900	-1.6301833050896608
chr15	32812000	32813000	-1.3143969610821815
chr15	32812100	32813100	-1.9152137501890425
chr15	32812200	32813200	-2.2343840133749717
chr15	32812300	32813300	-2.445924807779443
chr15	32812400	32813400	-2.511109943677853
chr15	32812500	32813500	-2.862239355857025
chr15	32812600	32813600	-3.536416336742961
chr15	32812700	32813700	-3.9020785272308127
chr15	32812800	32813800	-3.2112441741962967
chr15	32812900	32813900	-2.439091063944925
chr15	32813000	32814000	-2.6932625210444154
chr15	32813100	32814100	-2.3498827417430106
chr15	32813200	32814200	-1.6010151736162759
chr15	32813300	32814300	-2.072282356308581
chr15	32813400	32814400	-1.885919244060168
chr15	32814400	32815400	-1.2888178955009186
chr15	32814500	32815500	-1.3900902941447977
chr15	32814600	32815600	-1.7874203059599314
chr15	32814700	32815700	-1.3047324470631665
chr15	32814800	32815800	-1.4611706193767042
chr15	32814900	32815900	-1.4802196505042686
chr15	32815000	32816000	-0.7940668921603541
chr15	32815100	32816100	-1.8224674947223023
chr15	32815200	32816200	-0.9638602702242433
chr15	32815300	32816300	-1.1885732374167128
chr15	32815400	32816400	-1.222910855558373
chr15	32815500	32816500	-0.9682653598003472
chr15	32815600	32816600	-0.16391617341006762
chr15	32815700	32816700	-0.4665720564385778
chr15	32815800	32816800	-0.2856011108952857
chr15	32815900	32816900	-0.591330681240001
chr15	32816000	32817000	-1.1448865372140402
chr15	32816100	32817100	-0.7747863926422731
chr15	32816200	32817200	-1.4603032384719683
chr15	32816300	32817300	-1.7148790927797333
chr15	32816400	32817400	-1.3348579673528942
chr15	32816500	32817500	-1.4040214396324604
chr15	32816600	32817600	-1.8904692995887613
chr15	32816700	32817700	-2.0021155593530526
chr15	32816800	32817800	-1.9197183044656287
chr15	32816900	32817900	-0.9696895661028172
chr15	32817000	32818000	-1.0016135572223615
chr15	32817100	32818100	-1.2756767866950074
chr15	32817200	32818200	-1.0852803039528074
chr15	32817300	32818300	-0.39430094434369706
chr15	32817400	32818400	-0.7492462472499408
chr15	32817500	32818500	-0.9344351738260288
chr15	32817600	32818600	-0.7779416368777402
chr15	32817700	32818700	-1.3564634196122338
chr15	32817800	32818800	-1.3971057090467591
chr15	32817900	32818900	-1.4912654649479082
chr15	32818000	32819000	-1.4073247399649285
chr15	32818100	32819100	-1.207543170878523
chr15	32818200	32819200	-1.6227109836327591
chr15	32818300	32819300	-1.5739019755615635
chr15	32818400	32819400	-1.2397042988289213
chr15	32818500	32819500	-1.2673875119586142
chr15	32818600	32819600	-1.6264746932397658
chr15	32818700	32819700	-0.9908416438911559
chr15	32818800	32819800	-0.9822383167498242
chr15	32818900	32819900	-1.3701369990427419
chr15	32819000	32820000	-1.633462859023285
chr15	32819100	32820100	-1.3064513212137667
chr15	32819200	32820200	-0.8766365011328574
chr15	32819300	32820300	-1.20867958736394
chr15	32819400	32820400	-1.6692847381945315
chr15	32819500	32820500	-1.2841382154259335
chr15	32819600	32820600	-1.4445235122987727
chr15	32819700	32820700	-1.4198810648647886
chr15	32819800	32820800	-1.796794206177946
chr15	32819900	32820900	-1.8847108414586096
chr15	32820000	32821000	-2.1636562527772627
chr15	32820100	32821100	-1.9781241703840275
chr15	32820200	32821200	-1.891861691373259
chr15	32820300	32821300	-2.1563699145589283
chr15	32820400	32821400	-1.9313681801126776
chr15	32821500	32822500	-1.6206068018239188
chr15	32821600	32822600	-2.0631129591937127
chr15	32821700	32822700	-2.6998880293663
chr15	32821800	32822800	-2.6932120117032983
chr15	32821900	32822900	-2.701118082303019
chr15	32822000	32823000	-2.9386510633682277
chr15	32822100	32823100	-2.2147793872592882
chr15	32822200	32823200	-2.096306479370764
chr15	32822400	32823400	-1.6863419863872515
chr15	32822500	32823500	-2.6155745120712384
chr15	32822600	32823600	-2.766107470532905
chr15	32822700	32823700	-2.1677002687589675
chr15	32822800	32823800	-2.288645089224938
chr15	32822900	32823900	-1.8053995433399723
chr15	32823000	32824000	-1.6433604739831271
chr15	32823300	32824300	-2.465074187144888
chr15	32823400	32824400	-2.5272486236945486
chr15	32823500	32824500	-0.7187608350766993
chr15	32823600	32824600	-0.3324470586352205
chr15	32823700	32824700	-0.0902836014761644
chr15	32823800	32824800	-0.17201774066172448
chr15	32823900	32824900	-0.13080256588876024
chr15	32824000	32825000	-0.19298048590730937
chr15	32824100	32825100	-0.1140828181462219
chr15	32824200	32825200	-0.9830693213828572
chr15	32824300	32825300	-1.2725745225270644
chr15	32824400	32825400	-1.0873699788310842
chr15	32824500	32825500	-1.2934056919514076
chr15	32824600	32825600	-1.1257920222336641
chr15	32824700	32825700	-0.9203620475042156
chr15	32824800	32825800	-1.1885309283853076
chr15	32824900	32825900	-1.5170221991371429
chr15	32825000	32826000	-1.5216545398713601
chr15	32825100	32826100	-1.7456189722244086
chr15	32825200	32826200	-1.029444362713187
chr15	32825300	32826300	-0.4262332436162509
chr15	32825400	32826400	-0.4191059593509642
chr15	32825500	32826500	-0.5506777904576527
chr15	32825600	32826600	-1.2014910006155015
chr15	32825700	32826700	-1.3513680481657222
chr15	32825800	32826800	-0.8608757266558047
chr15	32825900	32826900	-0.495754977420963
chr15	32826000	32827000	-0.5270455386101065
chr15	32826100	32827100	-0.1356454982443249
chr15	32826200	32827200	-0.5980288386067614
chr15	32826300	32827300	-0.6427054307124822
chr15	32826400	32827400	-0.8344176084586227
chr15	32826500	32827500	-1.8339075984757311
chr15	32826600	32827600	-1.9121766977126768
chr15	32826700	32827700	-1.7731059267148612
chr15	32826800	32827800	-1.7669042216480937
chr15	32826900	32827900	-2.1950688382649988
chr15	32827000	32828000	-2.3924213294245167
chr15	32827100	32828100	-2.8326847160302937
chr15	32827200	32828200	-2.049131118513046
chr15	32827300	32828300	-2.3078886942574406
chr15	32827400	32828400	-2.108749293707752
chr15	32827500	32828500	-0.9917596577967532
chr15	32827900	32828900	-0.718597079130312
chr15	32828000	32829000	-0.44052246422115915
chr15	32828100	32829100	-0.06537706298227508
chr15	32828200	32829200	-0.8690622021555394
chr15	32828300	32829300	-1.1579872811641847
chr15	32828400	32829400	-1.2622022013206178
chr15	32828500	32829500	-2.1222021200874286
chr15	32828600	32829600	-1.9674227306210528
chr15	32828700	32829700	-1.7558096600901818
chr15	32828800	32829800	-1.6259909229745195
chr15	32828900	32829900	-2.5238734338022866
chr15	32829000	32830000	-2.633903516664286
chr15	32829100	32830100	-2.7467933906427726
chr15	32829200	32830200	-1.8275779601526239
chr15	32829300	32830300	-1.2430383246742254
chr15	32829400	32830400	-1.4817042492706352
chr15	32829500	32830500	-1.2762147100514236
chr15	32829600	32830600	-1.5580217442154525
chr15	32829700	32830700	-2.3893089371277325
chr15	32829800	32830800	-2.321549822559377
chr15	32829900	32830900	-1.6806490996749452
chr15	32830000	32831000	-1.720542902463332
chr15	32830100	32831100	-1.5205300630592824
chr15	32830200	32831200	-2.710006275415316
chr15	32830300	32831300	-3.242210041210804
chr15	32830400	32831400	-2.9851270053334558
chr15	32830500	32831500	-3.0617415864479494
chr15	32830600	32831600	-3.4367929705193667
chr15	32830700	32831700	-3.1910755895651364
chr15	32830800	32831800	-3.224382144009585
chr15	32830900	32831900	-3.2497887445610734
chr15	32831000	32832000	-2.860548256343153
chr15	32831100	32832100	-3.568640269800578
chr15	32831200	32832200	-2.9199517741957908
chr15	32831300	32832300	-3.083995701081957
chr15	32831400	32832400	-3.3542706043750337
chr15	32831500	32832500	-2.4988259958826102
chr15	32831600	32832600	-2.361882268899496
chr15	32831700	32832700	-1.981538946073245
chr15	32831800	32832800	-1.5318038065763715
chr15	32831900	32832900	-1.5438413283480241
chr15	32832000	32833000	-1.4982168903508495
chr15	32832100	32833100	-1.1232845672529366
chr15	32832200	32833200	-1.0564447561046468
chr15	32832300	32833300	-0.4755041427123489
chr15	32832400	32833400	-0.3319026690025956
chr15	32832500	32833500	-0.6912640610473991
chr15	32832600	32833600	-0.18950818895266364
chr15	32832700	32833700	-0.16399737158616845
chr15	32832800	32833800	-0.5976861029785301
chr15	32832900	32833900	-0.6942838431983132
chr15	32833000	32834000	-1.2019829103793782
chr15	32833100	32834100	-1.2509835809385292
chr15	32833200	32834200	-1.2311458037824397
chr15	32833300	32834300	-1.0670546509654977
chr15	32833400	32834400	-1.062966610613501
chr15	32833500	32834500	-1.0346388784570941
chr15	32833600	32834600	-0.9572984967371508
chr15	32833700	32834700	-0.902434566469014
chr15	32833800	32834800	-0.2542862321366235
chr15	32833900	32834900	0.19092790980778696
chr15	32834000	32835000	0.6746687065717922
chr15	32834100	32835100	0.4579491096965191
chr15	32834200	32835200	-0.2535581006448468
chr15	32834300	32835300	-1.0899950721106395
chr15	32834400	32835400	-1.6705093787355183
chr15	32834500	32835500	-1.5817143041936863
chr15	32834600	32835600	-2.1908098444446646
chr15	32834700	32835700	-2.408341688978993
chr15	32834800	32835800	-3.135050858815009
chr15	32834900	32835900	-3.1723717770293582
chr15	32835000	32836000	-3.2270312838924426
chr15	32835100	32836100	-2.495443288921897
chr15	32835200	32836200	-2.327902405308723
chr15	32835300	32836300	-1.7746614533229426
chr15	32835400	32836400	-1.0592886809756477
chr15	32835500	32836500	-0.9988978527132708
chr15	32835600	32836600	-1.149358660698041
chr15	32835700	32836700	-1.006432110050132
chr15	32835800	32836800	-1.2436846916810895
chr15	32835900	32836900	-1.0108749295069708
chr15	32836000	32837000	-0.5497153475393796
chr15	32836100	32837100	-0.9610867198920604
chr15	32836200	32837200	-0.14770174055909013
chr15	32836300	32837300	-0.4901774961325798
chr15	32836400	32837400	-0.5073612348196975
chr15	32836500	32837500	-0.4984786798918648
chr15	32836600	32837600	0.07458992854271253
chr15	32836700	32837700	0.5308151336645834
chr15	32836800	32837800	0.8234045103530225
chr15	32836900	32837900	0.7735315924167772
chr15	32837000	32838000	0.6375499154819468
chr15	32837100	32838100	0.9287224232060408
chr15	32837200	32838200	0.4604306474149626
chr15	32837300	32838300	0.4521523419796905
chr15	32837400	32838400	0.43352449402589416
chr15	32837500	32838500	0.2581697590189633
chr15	32837600	32838600	0.4687395718545765
chr15	32837700	32838700	0.3067650781500978
chr15	32837800	32838800	0.3406351949482979
chr15	32837900	32838900	0.037508315426315775
chr15	32838000	32839000	-0.4250932000143921
chr15	32838100	32839100	-0.7359496383637847
chr15	32838200	32839200	-0.3434641431229977
chr15	32838300	32839300	0.4816930535378653
chr15	32838400	32839400	0.7040398636527685
chr15	32838500	32839500	0.415071176094334
chr15	32838600	32839600	0.2988215386589543
chr15	32838700	32839700	0.2428442217095125
chr15	32838800	32839800	0.4711780192185045
chr15	32840000	32841000	-1.7930039099978587
chr15	32840100	32841100	-2.0304049445320187
chr15	32840200	32841200	-1.8627978609629228
chr15	32840300	32841300	-2.2568910055152323
chr15	32840400	32841400	-1.8857050960178792
chr15	32840500	32841500	-1.4528554936776832
chr15	32840600	32841600	-2.472335724131514
chr15	32840700	32841700	-2.8148268236381537
chr15	32840800	32841800	-2.59195161604574
chr15	32840900	32841900	-2.8507952637248324
chr15	32841000	32842000	-2.6616513716515295
chr15	32841100	32842100	-2.4764871158968047
chr15	32841200	32842200	-2.7588621489904552
chr15	32841300	32842300	-2.097336313823204
chr15	32841400	32842400	-1.887939748040273
chr15	32841500	32842500	-2.7281828883795787
chr15	32841600	32842600	-1.741132688709855
chr15	32841700	32842700	-1.586475124948385
chr15	32841800	32842800	-1.2368818268364437
chr15	32842900	32843900	-0.17132982065889493
chr15	32843000	32844000	-0.4162583258489013
chr15	32843100	32844100	-0.5055982908206105
chr15	32843200	32844200	-0.879500627611002
chr15	32843300	32844300	-0.8405300961341813
chr15	32843400	32844400	-0.42132815889135217
chr15	32843500	32844500	0.1915769044804677
chr15	32843600	32844600	0.5895694362359493
chr15	32843700	32844700	0.7975750062126405
chr15	32843800	32844800	0.475116206726956
chr15	32843900	32844900	0.4763011003269853
chr15	32844000	32845000	0.7908520902628587
chr15	32844100	32845100	0.4368188809107102
chr15	32844200	32845200	0.3504099914605331
chr15	32844300	32845300	0.21574846901247588
chr15	32844400	32845400	-0.3143490621420193
chr15	32844500	32845500	-0.8317772418547756
chr15	32844600	32845600	-1.5540840528680904
chr15	32844700	32845700	-1.6099165340161037
chr15	32844800	32845800	-1.8138958031035235
chr15	32844900	32845900	-1.6702541591194802
chr15	32845000	32846000	-2.520389017044308
chr15	32845100	32846100	-2.7759324187336354
chr15	32845200	32846200	-2.6734453736187884
chr15	32845300	32846300	-2.805905703815169
chr15	32845400	32846400	-2.7352717905133144
chr15	32845500	32846500	-2.4884943841934533
chr15	32845600	32846600	-2.186216474129642
chr15	32845700	32846700	-2.2594815577742766
chr15	32846600	32847600	-1.2853818745399268
chr15	32846700	32847700	-1.1277861989608613
chr15	32846800	32847800	-1.4298654600060288
chr15	32846900	32847900	-1.595645344837696
chr15	32847000	32848000	-1.426095349685529
chr15	32847100	32848100	-1.8334996345382533
chr15	32847200	32848200	-1.7295372891282759
chr15	32847300	32848300	-1.867742583414724
chr15	32847400	32848400	-1.3467813416176513
chr15	32847500	32848500	-1.625088604661504
chr15	32847600	32848600	-1.8066161003719925
chr15	32847700	32848700	-2.5125671193022714
chr15	32847800	32848800	-2.48342510302816
chr15	32847900	32848900	-2.3397109689812323
chr15	32848000	32849000	-2.2188112817867234
chr15	32849200	32850200	-0.45679515942705995
chr15	32849300	32850300	-1.1087099236479174
chr15	32849400	32850400	-1.1468524342710014
chr15	32849500	32850500	-1.1279534114004266
chr15	32849600	32850600	-1.1227477510594437
chr15	32849700	32850700	-1.430587014749574
chr15	32849800	32850800	-1.7622180151269242
chr15	32849900	32850900	-2.074385576049817
chr15	32850000	32851000	-2.777797802958745
chr15	32850100	32851100	-2.3004131208231886
chr15	32850200	32851200	-2.1290407252880503
chr15	32850300	32851300	-1.7870279398717177
chr15	32850400	32851400	-1.1638282817262469
chr15	32850500	32851500	-1.0539030061435477
chr15	32850600	32851600	-1.033234403067162
chr15	32850700	32851700	-1.4179159164643895
chr15	32850800	32851800	-1.3034957865866843
chr15	32850900	32851900	-1.2219506216612823
chr15	32851000	32852000	-0.30428108520833463
chr15	32851100	32852100	-0.6655584533676561
chr15	32851200	32852200	-0.8820145784861331
chr15	32851300	32852300	-1.2221730259485597
chr15	32851400	32852400	-1.0650714220507556
chr15	32851500	32852500	-0.997688367736717
chr15	32851600	32852600	-1.4284070628322592
chr15	32851700	32852700	-0.7489158521946159
chr15	32851800	32852800	-0.4300440796045849
chr15	32851900	32852900	-0.6598621418599862
chr15	32852000	32853000	-0.4785386650024266
chr15	32852100	32853100	-0.8600722448941613
chr15	32852200	32853200	0.14260504190822654
chr15	32852300	32853300	-0.41451323503432336
chr15	32852400	32853400	-0.6595351390528932
chr15	32852500	32853500	-1.2497217756423031
chr15	32852600	32853600	-0.9648537366238441
chr15	32852700	32853700	-1.5462539011734018
chr15	32852800	32853800	-1.9537967247175343
chr15	32852900	32853900	-1.909354340324424
chr15	32853000	32854000	-2.123822424717588
chr15	32853100	32854100	-2.203190931385885
chr15	32853200	32854200	-3.0243181990225314
chr15	32853300	32854300	-1.897674123790425
chr15	32853400	32854400	-2.1748215271246396
chr15	32853500	32854500	-1.6159315658615798
chr15	32853600	32854600	-2.2650868275724094
chr15	32853700	32854700	-1.596288494845286
chr15	32853800	32854800	-1.1230422575358383
chr15	32853900	32854900	-0.849003528863128
chr15	32854000	32855000	-0.6977084340069211
chr15	32854100	32855100	-0.3526084937074984
chr15	32855200	32856200	-3.074835277439872
chr15	32855300	32856300	-3.5550934735688
chr15	32855400	32856400	-2.960628344356893
chr15	32855500	32856500	-2.8295593587220704
chr15	32855600	32856600	-3.0448383643822816
chr15	32855700	32856700	-3.534025805818895
chr15	32855800	32856800	-4.703095666295446
chr15	32855900	32856900	-4.1303158698599285
chr15	32856000	32857000	-3.5596992570292865
chr15	32856100	32857100	-2.521636776353541
chr15	32856200	32857200	-2.869432489217961
chr15	32856300	32857300	-2.6926099396235497
chr15	32856400	32857400	-3.3286921917619505
chr15	32856500	32857500	-3.649928778731708
chr15	32856600	32857600	-3.013106423359822
chr15	32856700	32857700	-2.5864853306978253
chr15	32856800	32857800	-2.254373600210953
chr15	32856900	32857900	-2.5458130057620183
chr15	32857000	32858000	-2.984123549761943
chr15	32857100	32858100	-4.310024793439572
chr15	32857200	32858200	-4.546170848080797
chr15	32857300	32858300	-4.4589559971519295
chr15	32857400	32858400	-3.6458017691541422
chr15	32857500	32858500	-2.7549795751122392
chr15	32857600	32858600	-3.245402653989576
chr15	32857700	32858700	-3.3090898826459663
chr15	32857800	32858800	-2.8906517098011206
chr15	32857900	32858900	-2.655191687389181
chr15	32858000	32859000	-2.3322787299778707
chr15	32858100	32859100	-0.6261486356462312
chr15	32858200	32859200	-0.11919674452941792
chr15	32858300	32859300	-1.030513187349408
chr15	32858400	32859400	-1.8359484033428584
chr15	32858500	32859500	-2.938902045305763
chr15	32858600	32859600	-1.6094404029554743
chr15	32858700	32859700	-2.128848120456745
chr15	32858800	32859800	-1.8687644087483992
chr15	32858900	32859900	-2.621690746666701
chr15	32859000	32860000	-2.6018495834016364
chr15	32859100	32860100	-2.6172678791619903
chr15	32859200	32860200	-1.8667500484302493
chr15	32859300	32860300	-0.5919479103142045
chr15	32859400	32860400	-0.6295540790856988
chr15	32859500	32860500	-0.0960486534649247
chr15	32859600	32860600	-0.6614835238698934
chr15	32859700	32860700	0.42711329210529403
chr15	32859800	32860800	0.3364217268253815
chr15	32859900	32860900	0.8405720432863231
chr15	32860000	32861000	0.7065223562758296
chr15	32860100	32861100	0.9467342176959398
chr15	32860200	32861200	-0.4083127740773772
chr15	32860300	32861300	-1.6171531984229257
chr15	32860400	32861400	-1.3962761973663165
chr15	32860500	32861500	-2.0527000768793733
chr15	32860600	32861600	-2.712838741494621
chr15	32860700	32861700	-2.9461844226701586
chr15	32860800	32861800	-2.9621122560436235
chr15	32860900	32861900	-2.5414045618690326
chr15	32861000	32862000	-1.753057597111168
chr15	32861100	32862100	-1.5983465334894882
chr15	32861200	32862200	-1.0050178941423125
chr15	32861300	32862300	-0.1817514924952309
chr15	32861400	32862400	-0.6764183921821239
chr15	32861500	32862500	-0.1635496517296487
chr15	32861600	32862600	0.34686988315847245
chr15	32861700	32862700	-0.13544040484756542
chr15	32861800	32862800	-0.1032641472747268
chr15	32861900	32862900	-0.28225735641858063
chr15	32862000	32863000	-1.0149813943391635
chr15	32862100	32863100	-1.157047452475138
chr15	32862200	32863200	-0.9726051501920759
chr15	32862300	32863300	-1.987589435946578
chr15	32862400	32863400	-2.316662039438685
chr15	32862500	32863500	-4.297138432479928
chr15	32862600	32863600	-4.076187990927157
chr15	32862700	32863700	-3.9191874775687965
chr15	32862800	32863800	-3.5308843576537527
chr15	32862900	32863900	-3.3999274705210247
chr15	32863000	32864000	-3.5413437844941575
chr15	32863100	32864100	-3.2494116969648177
chr15	32863200	32864200	-3.615072691697955
chr15	32863300	32864300	-4.077428310638287
chr15	32863400	32864400	-3.53984927925678
chr15	32863500	32864500	-2.4271732454918764
chr15	32863600	32864600	-2.3821032073009336
chr15	32863700	32864700	-1.9539374573522907
chr15	32863800	32864800	-2.1268584700663618
chr15	32863900	32864900	-1.8750887364676696
chr15	32864000	32865000	-1.7459410184187572
chr15	32864100	32865100	-1.8555345345645957
chr15	32864200	32865200	-1.7486140851683232
chr15	32864300	32865300	-1.0226741220564441
chr15	32864400	32865400	-1.683564239666255
chr15	32864500	32865500	-2.190696437952179
chr15	32864600	32865600	-2.1966352762360732
chr15	32864700	32865700	-2.2537498273885204
chr15	32864800	32865800	-1.479641724927408
chr15	32864900	32865900	-1.6579366079844522
chr15	32865000	32866000	-1.5175806026022578
chr15	32865100	32866100	-1.4954456163514642
chr15	32865200	32866200	-1.2675639520325162
chr15	32865900	32866900	-3.4066613988229943
chr15	32866000	32867000	-2.9094223020912726
chr15	32866100	32867100	-2.9988993170398017
chr15	32866200	32867200	-2.7999392789139907
chr15	32866300	32867300	-3.2310001760124
chr15	32866400	32867400	-2.627295090969677
chr15	32866500	32867500	-1.705423821114548
chr15	32866600	32867600	-1.358732012049346
chr15	32866700	32867700	-2.0277670064521867
chr15	32866800	32867800	-2.2047850380930982
chr15	32866900	32867900	-1.9914009310139769
chr15	32867000	32868000	-1.902167836019596
chr15	32867100	32868100	-2.2034389758002573
chr15	32867200	32868200	-2.265976698293405
chr15	32867300	32868300	-1.897207341860918
chr15	32867400	32868400	-1.966059402169171
chr15	32867500	32868500	-2.325780524941877
chr15	32867600	32868600	-2.4120315084273964
chr15	32867700	32868700	-1.248461921313696
chr15	32867800	32868800	-1.0471228849551126
chr15	32867900	32868900	-0.7445720478579035
chr15	32868000	32869000	-0.9506627180188264
chr15	32868100	32869100	-0.724767253477641
chr15	32868200	32869200	-0.5789928137809282
chr15	32868300	32869300	-0.8413888252774372
chr15	32868400	32869400	-0.7697816298382018
chr15	32868500	32869500	-0.4463952790619729
chr15	32868600	32869600	-0.24185990668291124
chr15	32868700	32869700	-0.17223738729377228
chr15	32868800	32869800	-0.747520570867318
chr15	32868900	32869900	-0.5997499526452282
chr15	32869000	32870000	-1.0131754234522599
chr15	32869100	32870100	-1.0717911643143825
chr15	32869200	32870200	-2.381679400751296
chr15	32869300	32870300	-2.077414769489155
chr15	32869400	32870400	-2.181100176319444
chr15	32869500	32870500	-2.8673460515378557
chr15	32869600	32870600	-2.7506716367748387
chr15	32869700	32870700	-2.272718588034128
chr15	32869800	32870800	-1.7689977616820636
chr15	32869900	32870900	-2.3335284218066024
chr15	32870000	32871000	-3.1549099385629744
chr15	32870100	32871100	-2.8403994052030717
chr15	32870200	32871200	-2.064124124521779
chr15	32870300	32871300	-2.1388514808063124
chr15	32870400	32871400	-2.171643638908749
chr15	32870500	32871500	-1.6530819998532764
chr15	32870600	32871600	-2.1939450720016582
chr15	32870700	32871700	-2.6436200678185866
chr15	32870800	32871800	-2.0708728676722035
chr15	32870900	32871900	-1.400625286249593
chr15	32871000	32872000	-0.21111723085589568
chr15	32871100	32872100	-0.5487402324038206
chr15	32871200	32872200	-0.6010259877414202
chr15	32871300	32872300	-1.1126963819631055
chr15	32871400	32872400	-1.6015449541555475
chr15	32871500	32872500	-1.825211563669868
chr15	32871600	32872600	-1.4644828640813874
chr15	32871700	32872700	-1.6685543014025943
chr15	32871800	32872800	-2.2483145831463087
chr15	32871900	32872900	-2.6937957880266588
chr15	32872000	32873000	-3.0767511064515296
chr15	32872100	32873100	-2.981776024575
chr15	32872200	32873200	-2.487169369458651
chr15	32872300	32873300	-2.698113698425838
chr15	32872400	32873400	-2.1887146679347005
chr15	32872500	32873500	-1.8638633986856508
chr15	32872600	32873600	-1.356357962871511
chr15	32872700	32873700	-1.7381643303664582
chr15	32872800	32873800	-2.3619506766528207
chr15	32872900	32873900	-2.664273711915063
chr15	32873000	32874000	-2.921217845804554
chr15	32873100	32874100	-2.8528701071802223
chr15	32874100	32875100	-0.8877614772214902
chr15	32874200	32875200	-0.9676929356276194
chr15	32874300	32875300	-1.2075427346844918
chr15	32874400	32875400	-1.3393985160978206
chr15	32874500	32875500	-1.0797494770608953
chr15	32874600	32875600	-0.4579245058399496
chr15	32875000	32876000	-0.5910346766053749
chr15	32875100	32876100	-1.6374046300832852
chr15	32875200	32876200	-2.4606275129527457
chr15	32875300	32876300	-2.67521911879198
chr15	32875400	32876400	-2.466927065042712
chr15	32875500	32876500	-3.312141447140048
chr15	32875600	32876600	-3.454791195923048
chr15	32875700	32876700	-3.6023109099136503
chr15	32875800	32876800	-3.6094887566495606
chr15	32875900	32876900	-3.68116020137437
chr15	32876000	32877000	-3.429085917976857
chr15	32876100	32877100	-2.8931638534282285
chr15	32876200	32877200	-1.908267136884696
chr15	32876300	32877300	-0.983621842290797
chr15	32876400	32877400	-1.247734329482684
chr15	32876500	32877500	-0.5837370949535945
chr15	32876600	32877600	-1.1841952097357555
chr15	32876700	32877700	-0.8226771940076808
chr15	32876800	32877800	-0.7878899461582191
chr15	32876900	32877900	-0.4713015318582165
chr15	32877000	32878000	-0.7238352854730083
chr15	32877100	32878100	-0.437235478793881
chr15	32877200	32878200	-0.2889124759924977
chr15	32877300	32878300	-1.02626623776648
chr15	32877400	32878400	-1.085174790047016
chr15	32877500	32878500	-1.0947617073593756
chr15	32877600	32878600	-1.5386687450573286
chr15	32877700	32878700	-1.6439392545719962
chr15	32877800	32878800	-2.0549747095799
chr15	32877900	32878900	-3.166559896263493
chr15	32878000	32879000	-2.8114113072239038
chr15	32878100	32879100	-2.8456530927037282
chr15	32878200	32879200	-3.472038544968815
chr15	32878300	32879300	-3.8147883347380787
chr15	32878400	32879400	-4.7769381173830485
chr15	32878500	32879500	-4.793288645991309
chr15	32878600	32879600	-4.462880940261589
chr15	32878700	32879700	-3.9657469285640143
chr15	32878800	32879800	-4.218167050223193
chr15	32878900	32879900	-3.5932312287361587
chr15	32879000	32880000	-3.5879620993755617
chr15	32879100	32880100	-3.5699248790570897
chr15	32879200	32880200	-3.236690905447584
chr15	32879300	32880300	-3.0578019428989767
chr15	32879400	32880400	-1.8583062850638792
chr15	32879500	32880500	-1.9820818019125617
chr15	32879600	32880600	-2.0221708036134225
chr15	32879700	32880700	-2.9702628054829447
chr15	32879800	32880800	-2.245237839133205
chr15	32879900	32880900	-2.956212380374024
chr15	32880000	32881000	-3.324288191246531
chr15	32880100	32881100	-2.829389814750222
chr15	32880200	32881200	-2.392099503097977
chr15	32880300	32881300	-2.1991065720038265
chr15	32880400	32881400	-2.3641430915526818
chr15	32880500	32881500	-2.1352647987553994
chr15	32880600	32881600	-2.1433538178879568
chr15	32880700	32881700	-2.0186839805556764
chr15	32880800	32881800	-2.0522744036712597
chr15	32880900	32881900	-1.814564720201165
chr15	32881000	32882000	-1.320325727985155
chr15	32881100	32882100	-1.7436918336531892
chr15	32881200	32882200	-2.363648728654536
chr15	32881300	32882300	-2.213834394300956
chr15	32881400	32882400	-2.29246693441953
chr15	32881500	32882500	-2.0832345583125247
chr15	32881600	32882600	-1.6139047288889161
chr15	32881700	32882700	-1.3027715512819182
chr15	32881800	32882800	-1.186792726411038
chr15	32881900	32882900	-0.2143579271534901
chr15	32882000	32883000	-0.3588747673729824
chr15	32882100	32883100	-0.5064564142687171
chr15	32882200	32883200	0.3792533123661729
chr15	32882300	32883300	-0.3907961289552844
chr15	32882400	32883400	-0.3832785095779059
chr15	32882500	32883500	-0.4628381771535816
chr15	32883600	32884600	-1.455392104629897
chr15	32883700	32884700	-1.5200013235194871
chr15	32883800	32884800	-1.416311609884449
chr15	32883900	32884900	-1.6979644952915656
chr15	32884000	32885000	-1.990849628181309
chr15	32884100	32885100	-1.940802603591774
chr15	32884200	32885200	-1.6862546651728534
chr15	32884300	32885300	-1.1452727247219627
chr15	32884400	32885400	-0.9889377420694164
chr15	32884500	32885500	-0.8206440657302629
chr15	32884600	32885600	-1.9412197954130328
chr15	32884700	32885700	-2.018914247945564
chr15	32884800	32885800	-1.8374263042132657
chr15	32884900	32885900	-1.8242115765509024
chr15	32885000	32886000	-1.9815879137782224
chr15	32885100	32886100	-1.7497072373247478
chr15	32885200	32886200	-2.4705057918683404
chr15	32885300	32886300	-3.1756892117498507
chr15	32885400	32886400	-3.3748824249910645
chr15	32885500	32886500	-2.669718920312767
chr15	32885600	32886600	-2.0512673697873964
chr15	32885700	32886700	-2.589768519237511
chr15	32885800	32886800	-2.39377624761524
chr15	32885900	32886900	-2.037128580367118
chr15	32886000	32887000	-2.8120322804972235
chr15	32886100	32887100	-3.713118030068145
chr15	32886200	32887200	-2.849484115886334
chr15	32886300	32887300	-2.773453757816509
chr15	32886400	32887400	-2.596770622504355
chr15	32886500	32887500	-2.802350616315424
chr15	32886600	32887600	-2.99257436766101
chr15	32886700	32887700	-3.1846448191475187
chr15	32886800	32887800	-3.790242457189181
chr15	32886900	32887900	-4.624576948365219
chr15	32887000	32888000	-3.819123121136139
chr15	32887100	32888100	-3.1244113703643763
chr15	32887200	32888200	-3.9788225186529935
chr15	32887300	32888300	-3.1918373065446732
chr15	32887400	32888400	-3.372785212723495
chr15	32887500	32888500	-3.772826602045525
chr15	32887600	32888600	-4.036732663497445
chr15	32887700	32888700	-3.5199847402871214
chr15	32887800	32888800	-4.006582169914278
chr15	32887900	32888900	-3.8297529169105697
chr15	32888000	32889000	-3.751877445354319
chr15	32888100	32889100	-3.9541332154818964
chr15	32888200	32889200	-3.3153749517204734
chr15	32888300	32889300	-4.1477403001052515
chr15	32888400	32889400	-4.123941420785535
chr15	32888500	32889500	-4.217023115277304
chr15	32888600	32889600	-4.778280089400896
chr15	32888700	32889700	-4.785297600451824
chr15	32888800	32889800	-3.9970770888398857
chr15	32888900	32889900	-4.889319537701665
chr15	32889000	32890000	-4.882869243344949
chr15	32889100	32890100	-5.116879860763488
chr15	32889200	32890200	-5.2872399089912925
chr15	32889300	32890300	-5.518643506843408
chr15	32889400	32890400	-5.796042486736844
chr15	32889500	32890500	-5.715622113855909
chr15	32889600	32890600	-5.024045879945893
chr15	32889700	32890700	-5.506906276754892
chr15	32889800	32890800	-5.806026678992358
chr15	32889900	32890900	-5.108307399620387
chr15	32890000	32891000	-5.7068558244072
chr15	32890100	32891100	-6.6454675669899
chr15	32890200	32891200	-7.632910569570037
chr15	32890300	32891300	-7.105870229341862
chr15	32890400	32891400	-6.694060925057997
chr15	32890500	32891500	-6.705933927071534
chr15	32890600	32891600	-7.024944487662536
chr15	32890700	32891700	-6.253553663619567
chr15	32890800	32891800	-6.497704374886638
chr15	32890900	32891900	-7.041295562778263
chr15	32891000	32892000	-6.909793764264038
chr15	32891100	32892100	-6.347746590377394
chr15	32891200	32892200	-5.419909883134717
chr15	32891300	32892300	-5.257617131106406
chr15	32891400	32892400	-5.517021078475791
chr15	32891500	32892500	-5.359033477857347
chr15	32891600	32892600	-5.323586101341721
chr15	32891700	32892700	-4.890963072137847
chr15	32891800	32892800	-3.888164797541109
chr15	32891900	32892900	-3.2755667579917205
chr15	32892000	32893000	-3.004393610184409
chr15	32892100	32893100	-3.1984880029958616
chr15	32892200	32893200	-2.943177821545301
chr15	32892300	32893300	-2.9464165115593874
chr15	32892400	32893400	-2.0471001492081453
chr15	32892500	32893500	-2.0636009747818296
chr15	32892600	32893600	-1.5610205604756755
chr15	32892700	32893700	-2.094543165175689
chr15	32893600	32894600	-0.9133094068248844
chr15	32894500	32895500	-2.548893510728354
chr15	32894600	32895600	-2.513534650579852
chr15	32894700	32895700	-2.6519641929148845
chr15	32894800	32895800	-2.6862838747387205
chr15	32894900	32895900	-3.5299704663518536
chr15	32895000	32896000	-3.427825636125759
chr15	32895100	32896100	-3.5471598513495746
chr15	32895200	32896200	-3.5682107076997807
chr15	32895300	32896300	-3.718575144064983
chr15	32895400	32896400	-3.7293879490313815
chr15	32895500	32896500	-3.504978008028034
chr15	32895600	32896600	-3.2836390777080413
chr15	32895700	32896700	-3.27468388256719
chr15	32895800	32896800	-2.6483097608784942
chr15	32895900	32896900	-1.980687829139294
chr15	32896000	32897000	-2.6893563676359897
chr15	32896100	32897100	-2.266623808085951
chr15	32896200	32897200	-2.5144710850397414
chr15	32896300	32897300	-2.265499855175668
chr15	32896400	32897400	-2.1737592281131524
chr15	32896500	32897500	-2.3131044068129025
chr15	32896600	32897600	-2.6221307177233504
chr15	32896700	32897700	-2.7595385188183985
chr15	32896800	32897800	-3.206881467616906
chr15	32896900	32897900	-3.116659894341164
chr15	32897000	32898000	-2.7686821747358423
chr15	32897100	32898100	-3.1886597784879718
chr15	32897200	32898200	-2.6663132255796307
chr15	32897300	32898300	-3.2462204658578107
chr15	32897400	32898400	-3.2681108315854
chr15	32897500	32898500	-3.2552602664568746
chr15	32897600	32898600	-2.8198822088602684
chr15	32897700	32898700	-3.1046295655180214
chr15	32897800	32898800	-3.152886149213264
chr15	32897900	32898900	-2.81191767451672
chr15	32898000	32899000	-2.2851464791070177
chr15	32898100	32899100	-1.80360002298708
chr15	32898200	32899200	-2.0912212806672557
chr15	32898300	32899300	-2.536234176144395
chr15	32898400	32899400	-2.4594650097373925
chr15	32898500	32899500	-2.646349322076589
chr15	32898600	32899600	-2.525218012244124
chr15	32898700	32899700	-1.6974868066168292
chr15	32898800	32899800	-1.4320034559678567
chr15	32898900	32899900	-1.5435422462927533
chr15	32899000	32900000	-0.887146155564989
chr15	32899100	32900100	-0.219897528968939
chr15	32899200	32900200	0.13748686040634725
chr15	32899300	32900300	1.379118516818545
chr15	32899400	32900400	1.2186343091218417
chr15	32899500	32900500	1.3716274994584563
chr15	32899600	32900600	0.8770710752683837
chr15	32899700	32900700	0.21644274909703612
chr15	32899800	32900800	0.12666523490342185
chr15	32899900	32900900	-0.4694938297836606
chr15	32900000	32901000	-0.6803888783318571
chr15	32900100	32901100	-0.8734027651739648
chr15	32900200	32901200	-1.161178148118176
chr15	32900300	32901300	-2.054554134421472
chr15	32900400	32901400	-2.005261271299916
chr15	32900500	32901500	-1.6645067756003102
chr15	32900600	32901600	-1.2898865938918544
chr15	32900700	32901700	-0.675031723275376
chr15	32900800	32901800	-0.4970333375843571
chr15	32900900	32901900	-0.16515064557682788
chr15	32901000	32902000	-0.05977669009342707
chr15	32901100	32902100	-0.5102554701717893
chr15	32901200	32902200	0.03592756427254923
chr15	32901300	32902300	-0.5699737373309763
chr15	32901400	32902400	-0.4946272805826564
chr15	32901500	32902500	-0.3927764953224822
chr15	32901600	32902600	-0.50108112233837
chr15	32901700	32902700	-0.6113771370979536
chr15	32901800	32902800	-0.7012466601284892
chr15	32901900	32902900	-0.3332614627339392
chr15	32902000	32903000	-0.8133391087125991
chr15	32902100	32903100	-0.7974797595421595
chr15	32902600	32903600	0.2848463062851017
chr15	32902700	32903700	0.3486535478830905
chr15	32902800	32903800	0.06868958393294486
chr15	32902900	32903900	-0.022626842076665963
chr15	32903000	32904000	-0.7695832622266766
chr15	32903100	32904100	-0.6248470229104993
chr15	32903200	32904200	-0.4999966212227584
chr15	32903300	32904300	0.05280684959566498
chr15	32903400	32904400	-0.2709311776844859
chr15	32903500	32904500	-0.17045159896648307
chr15	32903600	32904600	-0.5222393191724296
chr15	32903700	32904700	-0.6688315816426506
chr15	32903800	32904800	-0.6818940009550191
chr15	32903900	32904900	-0.2163456391665743
chr15	32904000	32905000	-0.44001409599864433
chr15	32904100	32905100	-1.0846402641421526
chr15	32904200	32905200	-0.8553180811516027
chr15	32904300	32905300	-1.2419227332360534
chr15	32904400	32905400	-0.5680441846109374
chr15	32904500	32905500	-0.9471827630482832
chr15	32904600	32905600	-0.9747158312409848
chr15	32904700	32905700	-1.3572875984492467
chr15	32904800	32905800	-1.4212218285104796
chr15	32904900	32905900	-2.2207529235237176
chr15	32905000	32906000	-1.2097923777885504
chr15	32905100	32906100	-0.6245599705164805
chr15	32905200	32906200	-0.6350825339433119
chr15	32905300	32906300	-1.2965590487392396
chr15	32905400	32906400	-1.7583982473839197
chr15	32905500	32906500	-1.096615001366112
chr15	32905600	32906600	-1.2568136212687882
chr15	32905700	32906700	-0.8303999343662624
chr15	32905800	32906800	-1.264635873915148
chr15	32905900	32906900	-1.0101944472237243
chr15	32906000	32907000	-1.0500600501133717
chr15	32906100	32907100	-1.108778137943304
chr15	32906200	32907200	-1.3206041928575316
chr15	32906300	32907300	-1.05506465981929
chr15	32906400	32907400	-1.24519185596874
chr15	32906500	32907500	-1.567666875613874
chr15	32906600	32907600	-1.313421978002422
chr15	32906700	32907700	-0.9314595754156968
chr15	32906800	32907800	-0.4591738951217825
chr15	32906900	32907900	-0.5017332961648922
chr15	32907000	32908000	-0.9009628398932382
chr15	32907100	32908100	-1.4840975371355771
chr15	32907200	32908200	-1.869895273218018
chr15	32907300	32908300	-1.8783831499767265
chr15	32907400	32908400	-1.6107611665496049
chr15	32907500	32908500	-1.6184999862182994
chr15	32908600	32909600	-0.10158394344999916
chr15	32908700	32909700	-0.7061375907328129
chr15	32908800	32909800	-0.26411797581860025
chr15	32908900	32909900	-0.17835469529032366
chr15	32909000	32910000	-0.36406587471849566
chr15	32909100	32910100	-0.7036645405428577
chr15	32909200	32910200	-0.4989105465241781
chr15	32909300	32910300	-0.715286848540861
chr15	32909400	32910400	-0.5347320247231754
chr15	32909500	32910500	-0.17691490707006846
chr15	32909600	32910600	-0.7732305136457953
chr15	32909700	32910700	-0.6441897500843351
chr15	32909800	32910800	-1.4096387871921978
chr15	32909900	32910900	-1.5340467250061318
chr15	32910000	32911000	-1.0212973762085238
chr15	32910100	32911100	-1.4762878395091894
chr15	32910200	32911200	-1.8592190554686183
chr15	32910300	32911300	-2.496269122734257
chr15	32910400	32911400	-3.0215885636288697
chr15	32910500	32911500	-3.0780584806248648
chr15	32910600	32911600	-2.4461909296583606
chr15	32910700	32911700	-2.0155938804505182
chr15	32910800	32911800	-1.7662777694945533
chr15	32910900	32911900	-2.2317135554193084
chr15	32911000	32912000	-2.7474977201319755
chr15	32911100	32912100	-2.1173896359632414
chr15	32911200	32912200	-1.8137428105513027
chr15	32911300	32912300	-0.8913340149442082
chr15	32911400	32912400	-0.9561476992078168
chr15	32911500	32912500	-2.3823960693244057
chr15	32911600	32912600	-2.3776812135871355
chr15	32911700	32912700	-3.1326621496490668
chr15	32911800	32912800	-3.821313725549592
chr15	32911900	32912900	-3.986918659478816
chr15	32912000	32913000	-3.264415550457004
chr15	32912100	32913100	-3.121731745642497
chr15	32912200	32913200	-3.5810374022191422
chr15	32912300	32913300	-3.6094800753333254
chr15	32912400	32913400	-3.075873040506025
chr15	32912500	32913500	-2.216396560367904
chr15	32912600	32913600	-2.0313972064811243
chr15	32912700	32913700	-1.900132788555534
chr15	32912800	32913800	-1.3060266270034884
chr15	32912900	32913900	-1.4752299053456728
chr15	32913000	32914000	-2.315666310843941
chr15	32913100	32914100	-2.3085242500617333
chr15	32913200	32914200	-1.7692926319008078
chr15	32913300	32914300	-1.777214408219106
chr15	32913400	32914400	-1.5883850163487745
chr15	32913500	32914500	-1.9401306330452368
chr15	32913600	32914600	-2.8080923295899667
chr15	32913700	32914700	-2.6961742013730734
chr15	32913800	32914800	-2.806944968357913
chr15	32913900	32914900	-1.9107858616282642
chr15	32914000	32915000	-1.2046324754545408
chr15	32914100	32915100	-1.6484959092419074
chr15	32914200	32915200	-1.9323004942680715
chr15	32914300	32915300	-2.3812177083178327
chr15	32914400	32915400	-2.039081561985898
chr15	32914500	32915500	-1.6343341176970798
chr15	32914600	32915600	-0.7391186224531738
chr15	32914700	32915700	-0.31177745914947835
chr15	32914800	32915800	-1.8201547628367776
chr15	32914900	32915900	-1.3948717282588647
chr15	32915000	32916000	-2.0750623424149777
chr15	32915100	32916100	-1.5726656090126292
chr15	32915200	32916200	-1.108057926450884
chr15	32915300	32916300	-1.0256277841712682
chr15	32915400	32916400	-1.3447158343947825
chr15	32915500	32916500	-1.0054032777033066
chr15	32915600	32916600	-2.147291589637974
chr15	32915700	32916700	-1.9316751820447595
chr15	32915800	32916800	-1.152510425781699
chr15	32915900	32916900	-2.1749636409874307
chr15	32916000	32917000	-1.5373681190239008
chr15	32916100	32917100	-1.8955964398434235
chr15	32916200	32917200	-2.4183816114908487
chr15	32916300	32917300	-1.9426469704736564
chr15	32916400	32917400	-1.7806667392083673
chr15	32916500	32917500	-2.4593706618259974
chr15	32916600	32917600	-2.5648602560803133
chr15	32916700	32917700	-3.1320579298984152
chr15	32916800	32917800	-3.020729794522834
chr15	32916900	32917900	-2.276089406131907
chr15	32917000	32918000	-2.8972410010862806
chr15	32917100	32918100	-3.133743514366884
chr15	32917200	32918200	-3.0010891842032064
chr15	32917300	32918300	-3.949469424634932
chr15	32917400	32918400	-4.105034524983478
chr15	32917500	32918500	-3.9022791853322887
chr15	32917600	32918600	-3.1085786772707054
chr15	32917700	32918700	-3.4330392924720177
chr15	32917800	32918800	-3.5232675855951587
chr15	32917900	32918900	-3.3665495255629825
chr15	32918000	32919000	-3.2759237757315223
chr15	32918100	32919100	-2.9499367125834213
chr15	32918200	32919200	-3.4780124335817457
chr15	32918300	32919300	-3.2209600211881066
chr15	32918400	32919400	-3.7742242174981246
chr15	32918500	32919500	-3.240784996061768
chr15	32918600	32919600	-3.3845046791878874
chr15	32918700	32919700	-3.4340220831249875
chr15	32918800	32919800	-3.8033553883608846
chr15	32918900	32919900	-3.8896042805589226
chr15	32919000	32920000	-3.3017932578575326
chr15	32919100	32920100	-3.234431009890006
chr15	32919200	32920200	-2.6947877135399394
chr15	32919300	32920300	-2.240342339644082
chr15	32919400	32920400	-1.856184569858732
chr15	32919500	32920500	-2.6852695010971135
chr15	32919600	32920600	-2.3745691315463047
chr15	32919700	32920700	-1.2393450969254007
chr15	32919800	32920800	-0.5578006494818948
chr15	32919900	32920900	-1.2042820271757195
chr15	32920000	32921000	-1.4399763470581597
chr15	32920100	32921100	-1.392349617590515
chr15	32920200	32921200	-1.8072585035019035
chr15	32920300	32921300	-1.7824359903684874
chr15	32920400	32921400	-1.9473807125834504
chr15	32920500	32921500	-2.154952103696377
chr15	32920600	32921600	-2.3667586203102613
chr15	32920700	32921700	-3.2366520456327432
chr15	32920800	32921800	-3.1123011586665172
chr15	32920900	32921900	-2.4275754110636205
chr15	32921000	32922000	-1.9245405834312992
chr15	32921100	32922100	-3.386211915729056
chr15	32921200	32922200	-2.769208374873433
chr15	32921300	32922300	-3.282671420343933
chr15	32921400	32922400	-2.9937887355191157
chr15	32921500	32922500	-2.104569548216233
chr15	32921600	32922600	-3.0020752960019887
chr15	32921700	32922700	-2.8655703366314493
chr15	32921800	32922800	-3.0954307990230165
chr15	32921900	32922900	-3.1945267417263605
chr15	32922000	32923000	-3.816298403816965
chr15	32922100	32923100	-2.1689263924987063
chr15	32922200	32923200	-2.016356584229884
chr15	32924800	32925800	-0.4096586040717489
chr15	32924900	32925900	-0.5985688203185026
chr15	32925000	32926000	-1.453364902305818
chr15	32925100	32926100	-1.480244470278698
chr15	32925200	32926200	-1.3296259706554898
chr15	32925300	32926300	-1.4165315591733636
chr15	32925400	32926400	-2.0852087603568594
chr15	32925500	32926500	-1.670620404140075
chr15	32925600	32926600	-2.2513505157262528
chr15	32925700	32926700	-2.0279876148554434
chr15	32925800	32926800	-2.7831152463118642
chr15	32925900	32926900	-3.1535930379959813
chr15	32926000	32927000	-3.5220380799248567
chr15	32926100	32927100	-3.8193460659075296
chr15	32926200	32927200	-3.846790349015847
chr15	32926300	32927300	-3.9639652093526614
chr15	32926400	32927400	-2.7945957534448262
chr15	32926500	32927500	-3.0526405832009247
chr15	32926600	32927600	-2.8622653921428185
chr15	32926700	32927700	-3.2658803254322355
chr15	32926800	32927800	-2.999276937592169
chr15	32926900	32927900	-2.6597438471442683
chr15	32927000	32928000	-2.0821917793849636
chr15	32927100	32928100	-2.1761538364043784
chr15	32927200	32928200	-2.6782794017955487
chr15	32927300	32928300	-2.90014270118218
chr15	32927400	32928400	-3.7675372598393646
chr15	32927500	32928500	-4.130880823550149
chr15	32927600	32928600	-4.443755384458214
chr15	32927700	32928700	-3.7441449047813498
chr15	32927800	32928800	-3.4404492656483443
chr15	32927900	32928900	-3.6713762164343007
chr15	32928000	32929000	-3.59250606198929
chr15	32928100	32929100	-3.076861777341783
chr15	32928200	32929200	-2.2914411649544784
chr15	32928300	32929300	-2.351411441480088
chr15	32928400	32929400	-2.3689044110221498
chr15	32928500	32929500	-2.4983896120317466
chr15	32928600	32929600	-2.6046470339814847
chr15	32928700	32929700	-2.6899929226800956
chr15	32928800	32929800	-2.560177769970593
chr15	32928900	32929900	-2.1797001384176657
chr15	32929000	32930000	-2.2922243356196366
chr15	32930100	32931100	-6.511474773794857
chr15	32930200	32931200	-6.724409462735107
chr15	32930300	32931300	-7.405617422834786
chr15	32930400	32931400	-7.8348915782729875
chr15	32930500	32931500	-8.791920465232101
chr15	32930600	32931600	-8.673895170089434
chr15	32930700	32931700	-8.107934661806926
chr15	32930800	32931800	-6.298301748970991
chr15	32930900	32931900	-5.158375908345995
chr15	32931000	32932000	-5.341601649763796
chr15	32931100	32932100	-6.060646891586247
chr15	32931200	32932200	-6.034536010604838
chr15	32931300	32932300	-5.408490238247809
chr15	32931400	32932400	-5.372112676653955
chr15	32931500	32932500	-4.775145922119921
chr15	32931600	32932600	-5.484396093372225
chr15	32931700	32932700	-5.1250516694238435
chr15	32931800	32932800	-5.245618375439387
chr15	32931900	32932900	-5.191848187506689
chr15	32932000	32933000	-4.533706852241128
chr15	32932100	32933100	-3.9613228257211412
chr15	32932200	32933200	-4.338688566771967
chr15	32932300	32933300	-4.9662278328833525
chr15	32932400	32933400	-5.307477140110891
chr15	32932500	32933500	-4.60496235030505
chr15	32932600	32933600	-3.5104617944163183
chr15	32932700	32933700	-4.204693534918027
chr15	32932800	32933800	-4.732897931969942
chr15	32932900	32933900	-4.476071071145854
chr15	32933000	32934000	-4.3213766461580345
chr15	32933100	32934100	-4.256608348876236
```
