## Supplemental Datasets for "A genome-wide mutational constraint map quantified from variation in 76,156 human genomes": Supplementary_Data_3.bed (part 263 of 859)

```
chr15	32933200	32934200	-3.5585252557313325
chr15	32933300	32934300	-2.8513258519524625
chr15	32933400	32934400	-1.9719509776749968
chr15	32933500	32934500	-2.524464891565814
chr15	32933600	32934600	-2.765233500605327
chr15	32934700	32935700	-2.643864536308423
chr15	32934800	32935800	-2.19739113148987
chr15	32934900	32935900	-1.888075492155496
chr15	32935000	32936000	-1.7715243730836083
chr15	32935100	32936100	-2.230155263706216
chr15	32935200	32936200	-2.194213231273648
chr15	32935300	32936300	-2.359130993303173
chr15	32935400	32936400	-2.4576033652195823
chr15	32935500	32936500	-2.8305625705541573
chr15	32935600	32936600	-3.0742525959339955
chr15	32935700	32936700	-2.3823678372605404
chr15	32935800	32936800	-2.6690100540878032
chr15	32935900	32936900	-3.07559855266915
chr15	32936000	32937000	-3.9887656854229823
chr15	32936100	32937100	-3.1161642262716622
chr15	32936200	32937200	-2.95121841781133
chr15	32936300	32937300	-2.0730288647107167
chr15	32936400	32937400	-2.237618681327864
chr15	32936500	32937500	-2.0345578786206824
chr15	32936600	32937600	-1.9970776693059324
chr15	32936700	32937700	-2.232532229651472
chr15	32936800	32937800	-2.1855257033404643
chr15	32936900	32937900	-2.167957868144637
chr15	32937000	32938000	-1.4841090735168039
chr15	32937100	32938100	-2.5478230523642584
chr15	32937200	32938200	-2.791589397608999
chr15	32937300	32938300	-4.200108807480042
chr15	32937400	32938400	-3.4433899265641923
chr15	32937500	32938500	-2.713701298825232
chr15	32937600	32938600	-3.3857451568266583
chr15	32937700	32938700	-2.762697762570606
chr15	32937800	32938800	-3.3375641898814385
chr15	32937900	32938900	-4.043063795703529
chr15	32938000	32939000	-4.633109373253725
chr15	32938100	32939100	-4.2918620203963735
chr15	32938200	32939200	-4.278404858963463
chr15	32938300	32939300	-3.9713300443427655
chr15	32938400	32939400	-4.406242201536147
chr15	32938500	32939500	-5.109773231248373
chr15	32938600	32939600	-4.92983162513815
chr15	32938700	32939700	-4.790084647540493
chr15	32938800	32939800	-4.656600154526837
chr15	32938900	32939900	-3.4304430811677205
chr15	32939000	32940000	-2.622587884268445
chr15	32939100	32940100	-2.3267111777876983
chr15	32939200	32940200	-2.4751663020288897
chr15	32939300	32940300	-2.455296098238241
chr15	32939400	32940400	-2.4286740318316915
chr15	32939500	32940500	-1.6592812242257713
chr15	32939600	32940600	-1.5185098274976865
chr15	32939700	32940700	-1.787261124070105
chr15	32939800	32940800	-1.0225667827862777
chr15	32939900	32940900	-1.4731542455882236
chr15	32940000	32941000	-1.4210210189769366
chr15	32940100	32941100	-1.6175117379998347
chr15	32940200	32941200	-1.0608509752484283
chr15	32940300	32941300	-1.2772933984620118
chr15	32940400	32941400	-1.2705455806902706
chr15	32940500	32941500	-1.6594813410188367
chr15	32940600	32941600	-1.2369028478478457
chr15	32940700	32941700	-2.200488647834791
chr15	32940800	32941800	-2.1321922911590354
chr15	32940900	32941900	-1.9285023857606265
chr15	32941000	32942000	-1.634649416403094
chr15	32941100	32942100	-1.8502860759622028
chr15	32941200	32942200	-1.9792971411667408
chr15	32941300	32942300	-1.9743347906656887
chr15	32941400	32942400	-2.5540742273416246
chr15	32941500	32942500	-2.4156394170723505
chr15	32941600	32942600	-2.610022838737632
chr15	32941700	32942700	-2.171433396748935
chr15	32941800	32942800	-2.879173410902669
chr15	32941900	32942900	-3.2725566805628663
chr15	32942000	32943000	-3.280450172980429
chr15	32942100	32943100	-2.7787978223345258
chr15	32942200	32943200	-2.339448053668242
chr15	32942300	32943300	-2.1002376660233297
chr15	32942400	32943400	-1.7459967614024463
chr15	32942500	32943500	-2.270702732489067
chr15	32942600	32943600	-2.381826344055145
chr15	32942700	32943700	-2.3067933761223007
chr15	32942800	32943800	-2.1562870473288505
chr15	32942900	32943900	-2.903533383611037
chr15	32943000	32944000	-3.1781982331746668
chr15	32943100	32944100	-3.028357595689665
chr15	32943200	32944200	-3.1664902314349224
chr15	32943300	32944300	-2.8792024067434885
chr15	32943400	32944400	-2.046932310778095
chr15	32943500	32944500	-1.1760331391010632
chr15	32943600	32944600	-1.2361528991824955
chr15	32943700	32944700	-1.3589008378062328
chr15	32943800	32944800	-0.6067824678252047
chr15	32943900	32944900	-0.17422891845742827
chr15	32944000	32945000	-0.38633223221913715
chr15	32944100	32945100	-0.9343357487979104
chr15	32944200	32945200	-1.0674490408681174
chr15	32944300	32945300	-1.7305257136060666
chr15	32944400	32945400	-2.436942191509901
chr15	32944500	32945500	-3.0557450527683683
chr15	32944600	32945600	-2.8093458925430865
chr15	32944700	32945700	-2.544796539547543
chr15	32944800	32945800	-2.9706504221056407
chr15	32944900	32945900	-2.338625342505269
chr15	32945000	32946000	-2.2813649081093548
chr15	32945100	32946100	-3.1407357362534936
chr15	32945200	32946200	-3.280216112482901
chr15	32945300	32946300	-2.6042658853320333
chr15	32945400	32946400	-2.4067374986927392
chr15	32945500	32946500	-2.051929056695166
chr15	32945600	32946600	-2.0122222394469014
chr15	32945700	32946700	-1.9698572898146385
chr15	32945800	32946800	-2.212396413762264
chr15	32945900	32946900	-2.2447325749055937
chr15	32946000	32947000	-2.532441040756405
chr15	32946100	32947100	-1.4617194921352965
chr15	32946200	32947200	-1.6270625501323808
chr15	32946300	32947300	-2.0908071789943263
chr15	32946400	32947400	-2.1595097946457864
chr15	32946500	32947500	-2.1901121272521618
chr15	32946600	32947600	-2.673757770271921
chr15	32946700	32947700	-2.716404078295498
chr15	32946800	32947800	-2.756810271241738
chr15	32946900	32947900	-3.0127966707048035
chr15	32947000	32948000	-2.5638499500290615
chr15	32947100	32948100	-2.2601328663049194
chr15	32947200	32948200	-2.446092377378561
chr15	32947300	32948300	-2.6176397878828213
chr15	32947400	32948400	-3.053170870843478
chr15	32947500	32948500	-4.1057578266995485
chr15	32947600	32948600	-3.1050826651449177
chr15	32947700	32948700	-3.8309107145196033
chr15	32947800	32948800	-3.9458456767518113
chr15	32947900	32948900	-3.344587740666201
chr15	32948000	32949000	-3.9509960880590707
chr15	32948100	32949100	-4.299430677582836
chr15	32948200	32949200	-3.7612221703932054
chr15	32948300	32949300	-3.2249348583805424
chr15	32948400	32949400	-2.6958086483602983
chr15	32948500	32949500	-1.6591870476674948
chr15	32948600	32949600	-2.2753487464698248
chr15	32948700	32949700	-1.2747413098337748
chr15	32948800	32949800	-0.8343322760238835
chr15	32950500	32951500	-1.8153479500637748
chr15	32950600	32951600	-1.197426352684158
chr15	32950700	32951700	-1.3245550623737767
chr15	32950800	32951800	-1.7383220624295204
chr15	32950900	32951900	-1.7696452474863542
chr15	32951000	32952000	-1.7520783677966703
chr15	32951100	32952100	-2.3478741640084904
chr15	32951200	32952200	-2.7720393765754943
chr15	32951300	32952300	-2.7609892593256684
chr15	32951400	32952400	-1.5497987944988918
chr15	32951500	32952500	-2.139342016210667
chr15	32951600	32952600	-2.8863478193857346
chr15	32951700	32952700	-2.8803903469357355
chr15	32951800	32952800	-2.636156661623037
chr15	32951900	32952900	-2.325735310163364
chr15	32952000	32953000	-2.8766489431027256
chr15	32952100	32953100	-2.212325255865691
chr15	32952200	32953200	-1.5674575448204668
chr15	32952300	32953300	-0.8173225958513017
chr15	32952400	32953400	-1.24491910645247
chr15	32952500	32953500	-1.7113626734194871
chr15	32952600	32953600	-1.6323428381209082
chr15	32952700	32953700	-1.4782798526636216
chr15	32952800	32953800	-1.12263821883126
chr15	32952900	32953900	-1.7856288292667928
chr15	32953000	32954000	-1.6680700139459712
chr15	32953100	32954100	-2.2784544990810804
chr15	32953200	32954200	-2.210674984090539
chr15	32953300	32954300	-3.1531158441782576
chr15	32953400	32954400	-3.4261207016471693
chr15	32953500	32954500	-3.4176563175291537
chr15	32953600	32954600	-3.127051654508373
chr15	32953700	32954700	-3.25524902243513
chr15	32953800	32954800	-3.626091231709181
chr15	32953900	32954900	-3.234138369866787
chr15	32954000	32955000	-3.169579263174041
chr15	32954100	32955100	-2.1152668485117023
chr15	32954200	32955200	-2.253848545579653
chr15	32954300	32955300	-2.7899289446732287
chr15	32954400	32955400	-3.004793067003457
chr15	32954500	32955500	-3.305526959590515
chr15	32954600	32955600	-3.9133422308626256
chr15	32954700	32955700	-3.9969308891325337
chr15	32954800	32955800	-4.028550322458513
chr15	32954900	32955900	-4.181050707039659
chr15	32955000	32956000	-3.6474064148632057
chr15	32955100	32956100	-4.645705416389714
chr15	32955200	32956200	-5.112655908513231
chr15	32955300	32956300	-4.741277915540089
chr15	32955400	32956400	-4.8780777149829335
chr15	32955500	32956500	-5.123862146987063
chr15	32955600	32956600	-4.942009775950102
chr15	32955700	32956700	-5.0237082933106345
chr15	32955800	32956800	-4.626321121030647
chr15	32955900	32956900	-5.196272482995873
chr15	32956000	32957000	-5.580097222168236
chr15	32956100	32957100	-5.182205154765622
chr15	32956200	32957200	-5.011304094922607
chr15	32956300	32957300	-4.7950917552059975
chr15	32957300	32958300	-4.163968388357518
chr15	32957400	32958400	-3.830218369332079
chr15	32957500	32958500	-3.8865797184389193
chr15	32957600	32958600	-3.3430535632228664
chr15	32957700	32958700	-4.1565309057888085
chr15	32957800	32958800	-4.009134597223194
chr15	32957900	32958900	-3.6655267165841763
chr15	32958000	32959000	-3.122391134019712
chr15	32958100	32959100	-2.6171639686764694
chr15	32958200	32959200	-2.029739016289994
chr15	32958300	32959300	-1.050131613550282
chr15	32958400	32959400	-1.8568379228434733
chr15	32958500	32959500	-1.368156723855264
chr15	32958600	32959600	-2.7704549894335053
chr15	32958700	32959700	-1.9127518342379348
chr15	32958800	32959800	-2.1835380281063017
chr15	32958900	32959900	-2.957348288133198
chr15	32959000	32960000	-3.4664199093345207
chr15	32959100	32960100	-4.120791759360836
chr15	32959200	32960200	-3.5083321577287028
chr15	32959300	32960300	-3.906373568894324
chr15	32959400	32960400	-3.297787296928358
chr15	32959500	32960500	-4.198989334205131
chr15	32959600	32960600	-3.4745446979870582
chr15	32959700	32960700	-3.663143863255047
chr15	32959800	32960800	-3.287667697889493
chr15	32959900	32960900	-2.8701890011964952
chr15	32963400	32964400	-2.4636919187318456
chr15	32963500	32964500	-3.2644203843307413
chr15	32963600	32964600	-4.265276010492923
chr15	32963700	32964700	-3.8463653322936766
chr15	32963800	32964800	-3.705989814798892
chr15	32963900	32964900	-4.205400390151817
chr15	32964000	32965000	-4.400323355193632
chr15	32964100	32965100	-4.610885895366409
chr15	32964200	32965200	-4.673195737846533
chr15	32964300	32965300	-5.320552336984033
chr15	32964400	32965400	-5.45311632175217
chr15	32964500	32965500	-5.861249485050924
chr15	32964600	32965600	-5.57824602430703
chr15	32964700	32965700	-6.044964582523932
chr15	32964800	32965800	-6.562538966270945
chr15	32964900	32965900	-6.081089868094171
chr15	32965000	32966000	-6.070110980036148
chr15	32965100	32966100	-6.032419974047492
chr15	32965200	32966200	-4.427111886843028
chr15	32965300	32966300	-4.451706336014248
chr15	32965400	32966400	-3.843414056236712
chr15	32965500	32966500	-3.094554003001748
chr15	32965600	32966600	-2.8767149275465576
chr15	32965700	32966700	-3.3949467555048765
chr15	32965800	32966800	-3.469899041093861
chr15	32965900	32966900	-3.6344274789498097
chr15	32966000	32967000	-3.635368655738437
chr15	32966100	32967100	-3.4568407081926846
chr15	32966200	32967200	-4.822778368617073
chr15	32966300	32967300	-4.774235222245912
chr15	32966400	32967400	-4.7104638743956055
chr15	32967000	32968000	-2.1491370031206056
chr15	32967100	32968100	-2.429839605445792
chr15	32967200	32968200	-2.8457594693508232
chr15	32967300	32968300	-3.3387291525929017
chr15	32967400	32968400	-3.618210461450375
chr15	32967500	32968500	-3.9009711219807617
chr15	32967600	32968600	-3.8948707094578734
chr15	32967700	32968700	-3.937035074692451
chr15	32967800	32968800	-3.8734948666389535
chr15	32967900	32968900	-3.665495426372072
chr15	32968000	32969000	-2.411188086387136
chr15	32968900	32969900	-1.6809911576662744
chr15	32969000	32970000	-1.5795392265711186
chr15	32969100	32970100	-1.5453802050901737
chr15	32969200	32970200	-1.7926670822446191
chr15	32969300	32970300	-2.058542716367932
chr15	32969400	32970400	-2.60626007062528
chr15	32969500	32970500	-2.8396425085070627
chr15	32969600	32970600	-2.2285032774262907
chr15	32969700	32970700	-2.9452776305161525
chr15	32969800	32970800	-2.356470899248752
chr15	32969900	32970900	-2.239791352841168
chr15	32970000	32971000	-2.1096915226031276
chr15	32970100	32971100	-2.2794679693834925
chr15	32970200	32971200	-2.303778130794377
chr15	32970300	32971300	-2.549589261148866
chr15	32970400	32971400	-2.4774535244166724
chr15	32970500	32971500	-2.337267818626997
chr15	32970600	32971600	-2.4780567783889147
chr15	32970700	32971700	-2.0105278913931857
chr15	32970800	32971800	-1.8501507733117317
chr15	32970900	32971900	-1.2079410746996413
chr15	32971000	32972000	-2.0507615571446216
chr15	32971100	32972100	-2.246792131632894
chr15	32971200	32972200	-2.5899927913260434
chr15	32971300	32972300	-2.535603695388978
chr15	32971400	32972400	-2.18797117926379
chr15	32971500	32972500	-2.1768166628305514
chr15	32971600	32972600	-1.9351928371769485
chr15	32971700	32972700	-1.7094231545057463
chr15	32971800	32972800	-1.980351229913542
chr15	32971900	32972900	-2.562020539401824
chr15	32972000	32973000	-2.147145553100187
chr15	32972100	32973100	-2.341893588894853
chr15	32972200	32973200	-2.2107235272317936
chr15	32972300	32973300	-2.3349067258509915
chr15	32972400	32973400	-2.6893705885969705
chr15	32972500	32973500	-3.1267764690029973
chr15	32972600	32973600	-3.7201796566901963
chr15	32972700	32973700	-4.435215999213579
chr15	32972800	32973800	-4.2230468079324135
chr15	32972900	32973900	-3.2703937077981067
chr15	32973000	32974000	-3.760994042523628
chr15	32973100	32974100	-4.003396561373538
chr15	32973200	32974200	-4.101083660432635
chr15	32973300	32974300	-4.373575361288741
chr15	32973400	32974400	-3.9466673787085496
chr15	32973500	32974500	-4.143815538191186
chr15	32973600	32974600	-4.287057903705706
chr15	32973700	32974700	-4.035642317769655
chr15	32973800	32974800	-4.086000881410117
chr15	32973900	32974900	-5.286813565461026
chr15	32974000	32975000	-5.342492452930556
chr15	32974100	32975100	-5.477340536404084
chr15	32974200	32975200	-5.060190916646415
chr15	32974300	32975300	-5.001686588732442
chr15	32974400	32975400	-5.432954844152949
chr15	32974500	32975500	-4.659041884552599
chr15	32974600	32975600	-4.303823385554535
chr15	32974700	32975700	-4.342679484650266
chr15	32974800	32975800	-4.653419288670783
chr15	32974900	32975900	-3.3138348513023894
chr15	32975000	32976000	-3.3758903303030197
chr15	32975100	32976100	-2.782572578750408
chr15	32975200	32976200	-2.934533954760928
chr15	32975300	32976300	-2.6764182488507404
chr15	32975400	32976400	-2.6247147650752694
chr15	32975500	32976500	-3.128733047528567
chr15	32975600	32976600	-2.605883755391785
chr15	32975700	32976700	-2.367191258674446
chr15	32975800	32976800	-2.122267611114084
chr15	32975900	32976900	-2.9829959841786162
chr15	32976000	32977000	-3.204863649729332
chr15	32976100	32977100	-3.7420047572519572
chr15	32976200	32977200	-4.207715944468164
chr15	32976300	32977300	-4.8412519151972875
chr15	32976400	32977400	-4.8970469821589555
chr15	32976500	32977500	-5.636137404532683
chr15	32976600	32977600	-6.332223151719315
chr15	32976700	32977700	-5.871926619824039
chr15	32976800	32977800	-6.030753421036006
chr15	32976900	32977900	-5.783312713331528
chr15	32977000	32978000	-5.153627846581103
chr15	32977100	32978100	-4.897071805923987
chr15	32977200	32978200	-4.426473277228749
chr15	32977300	32978300	-4.1279324491834215
chr15	32977400	32978400	-4.27254137300349
chr15	32977500	32978500	-3.2681004457852567
chr15	32977600	32978600	-3.213335988303321
chr15	32977700	32978700	-3.6073719236693305
chr15	32977800	32978800	-3.6935651089824497
chr15	32977900	32978900	-3.863778376449172
chr15	32978000	32979000	-3.9410255338088813
chr15	32978100	32979100	-4.4419520788802185
chr15	32978200	32979200	-4.086125846016062
chr15	32978300	32979300	-3.6366749053104894
chr15	32978400	32979400	-3.1125737771613613
chr15	32978500	32979500	-2.8406735133752914
chr15	32979600	32980600	-4.792956809508898
chr15	32979700	32980700	-4.756467670455195
chr15	32979800	32980800	-4.569759888940763
chr15	32979900	32980900	-4.543746792010546
chr15	32980000	32981000	-3.9165312566490074
chr15	32980100	32981100	-4.069954505950282
chr15	32980200	32981200	-4.218993188303572
chr15	32980300	32981300	-4.565542736554495
chr15	32980400	32981400	-3.3461838284508785
chr15	32980500	32981500	-2.8726927004385447
chr15	32980600	32981600	-3.031008435760372
chr15	32980700	32981700	-2.5867132965572517
chr15	32980800	32981800	-2.4557139289488052
chr15	32980900	32981900	-2.881169710132113
chr15	32981000	32982000	-3.4612448381945784
chr15	32981100	32982100	-3.1015079344384664
chr15	32981200	32982200	-3.0563477695227657
chr15	32981300	32982300	-4.013932911273968
chr15	32981400	32982400	-4.966387431942726
chr15	32981500	32982500	-6.118371472199107
chr15	32981600	32982600	-6.312812324354402
chr15	32981700	32982700	-6.14365898656455
chr15	32981800	32982800	-6.213614894133525
chr15	32981900	32982900	-5.729069751311989
chr15	32982000	32983000	-5.0086127366896545
chr15	32982100	32983100	-5.214663989732265
chr15	32982200	32983200	-4.829479660568879
chr15	32982300	32983300	-3.7218219606703062
chr15	32982400	32983400	-3.812285364413572
chr15	32982500	32983500	-3.821150519702084
chr15	32982600	32983600	-3.644700791014983
chr15	32982700	32983700	-4.515428686050079
chr15	32982800	32983800	-4.464201901151916
chr15	32982900	32983900	-4.6193920066902985
chr15	32983000	32984000	-5.027220829486788
chr15	32983100	32984100	-4.6587197743384055
chr15	32983200	32984200	-5.187713376986677
chr15	32983300	32984300	-5.125293407694609
chr15	32983400	32984400	-4.526257805028885
chr15	32983500	32984500	-3.9891839615972176
chr15	32983600	32984600	-4.1806806386234925
chr15	32983700	32984700	-2.82323846723946
chr15	32983800	32984800	-3.4301844055722928
chr15	32983900	32984900	-3.333148078827445
chr15	32984000	32985000	-2.8102373986757705
chr15	32985000	32986000	-3.108656390148716
chr15	32985100	32986100	-2.624655995548532
chr15	32985200	32986200	-2.603783635019622
chr15	32985300	32986300	-2.7872721043022013
chr15	32985400	32986400	-2.683121283208398
chr15	32985500	32986500	-2.2352413313115957
chr15	32985600	32986600	-2.754654423527368
chr15	32985700	32986700	-2.900532063933303
chr15	32985800	32986800	-3.0458408512418216
chr15	32985900	32986900	-3.9603650875510215
chr15	32986000	32987000	-3.291421156507192
chr15	32986100	32987100	-3.677844242905578
chr15	32986200	32987200	-3.3884016703945785
chr15	32986300	32987300	-2.751211851313808
chr15	32986400	32987400	-3.2605081576514316
chr15	32986500	32987500	-4.091621127771197
chr15	32986600	32987600	-5.109402873632591
chr15	32986700	32987700	-5.309659194424165
chr15	32986800	32987800	-5.07625435024904
chr15	32986900	32987900	-4.598393068282865
chr15	32987000	32988000	-4.224632848776033
chr15	32988800	32989800	-2.699358022058504
chr15	32988900	32989900	-4.328399184162066
chr15	32989000	32990000	-4.295870212411163
chr15	32989100	32990100	-3.856746788994191
chr15	32989200	32990200	-3.4680590997424203
chr15	32989300	32990300	-4.071126583730613
chr15	32989400	32990400	-4.434258928906322
chr15	32989500	32990500	-4.275663702663024
chr15	32989600	32990600	-3.864551231432898
chr15	32989700	32990700	-4.014356927479716
chr15	32989800	32990800	-3.6901301263748025
chr15	32989900	32990900	-2.7176732495120666
chr15	32990000	32991000	-2.3243585033881597
chr15	32990100	32991100	-2.204312045753673
chr15	32990200	32991200	-2.934395448518932
chr15	32990300	32991300	-2.622051979855689
chr15	32990400	32991400	-1.9732544498595703
chr15	32990500	32991500	-1.8516350901239167
chr15	32990600	32991600	-1.8066550929379723
chr15	32990700	32991700	-1.935615776280993
chr15	32990800	32991800	-1.8023894208225195
chr15	32990900	32991900	-1.7104931111700248
chr15	32991000	32992000	-2.136082822885405
chr15	32991100	32992100	-2.503977341850068
chr15	32991200	32992200	-2.2252798384895387
chr15	32991300	32992300	-2.129211590068615
chr15	32991400	32992400	-2.3991852292252083
chr15	32991500	32992500	-2.2997203050026984
chr15	32991600	32992600	-3.3501327550071345
chr15	32991700	32992700	-3.961283360950568
chr15	32991800	32992800	-4.627159413057645
chr15	32991900	32992900	-5.311445118178567
chr15	32992000	32993000	-5.4949487616409805
chr15	32992100	32993100	-5.317457430537068
chr15	32992200	32993200	-5.401973406664291
chr15	32992300	32993300	-5.322251646510554
chr15	32992400	32993400	-5.417348535667152
chr15	32992500	32993500	-5.3294570240207895
chr15	32992600	32993600	-3.888093892631312
chr15	32992700	32993700	-3.2814554475968425
chr15	32992800	32993800	-2.8397423228703635
chr15	32992900	32993900	-1.7537932135719
chr15	32993300	32994300	-0.9345360666196446
chr15	32993400	32994400	-1.617708956328739
chr15	32993500	32994500	-1.3850293203408452
chr15	32993600	32994600	-2.1472358873775512
chr15	32993700	32994700	-2.183762585898476
chr15	32993800	32994800	-1.4073720266225087
chr15	32993900	32994900	-2.0716641746108406
chr15	32994000	32995000	-2.2445274135354554
chr15	32994100	32995100	-1.8261121656190609
chr15	32994200	32995200	-1.3008706868227582
chr15	32994300	32995300	-2.6252452914055016
chr15	32994400	32995400	-2.3762156463473847
chr15	32994500	32995500	-3.202739054093421
chr15	32994600	32995600	-2.9731985384168387
chr15	32994700	32995700	-3.3895008792289514
chr15	32994800	32995800	-4.121933965571456
chr15	32994900	32995900	-3.6672446216156716
chr15	32995000	32996000	-3.492103769974725
chr15	32995100	32996100	-3.785651420793642
chr15	32995200	32996200	-4.5273076900626865
chr15	32995300	32996300	-3.7678263311784335
chr15	32995400	32996400	-2.702561914479897
chr15	32995500	32996500	-1.9045127173323
chr15	32995600	32996600	-2.785728950955292
chr15	32995700	32996700	-2.919368272277404
chr15	32995800	32996800	-3.0144692184471387
chr15	32995900	32996900	-3.368143694274831
chr15	32996000	32997000	-3.3401501218665595
chr15	32996100	32997100	-3.1189742142645254
chr15	32996200	32997200	-3.2167671239235323
chr15	32996300	32997300	-3.623021570982957
chr15	32996400	32997400	-4.465464174608324
chr15	32996500	32997500	-5.355325041201357
chr15	32996600	32997600	-3.716229044177126
chr15	32996700	32997700	-3.0747362561430065
chr15	32996800	32997800	-3.666779228486756
chr15	32996900	32997900	-3.2162850332817934
chr15	32997000	32998000	-3.5885668303549
chr15	32997100	32998100	-3.7315898541607653
chr15	32997200	32998200	-4.0707942752914485
chr15	32997300	32998300	-3.798695427964514
chr15	32997400	32998400	-3.730022260734629
chr15	32997500	32998500	-3.2754972678875154
chr15	32997600	32998600	-4.393184020287725
chr15	32997700	32998700	-4.116394012737056
chr15	32997800	32998800	-3.8223019432746126
chr15	32997900	32998900	-5.105262326804724
chr15	32998000	32999000	-4.300398224393491
chr15	32998100	32999100	-4.947976741270377
chr15	32998200	32999200	-4.232523269762994
chr15	32998300	32999300	-5.112788332321324
chr15	32998400	32999400	-5.068610726262151
chr15	32998500	32999500	-5.0014499634218135
chr15	32998600	32999600	-4.6382177993042815
chr15	32998700	32999700	-5.113763919221104
chr15	32998800	32999800	-4.971279053972922
chr15	32998900	32999900	-3.949738997997157
chr15	32999000	33000000	-4.582439222509127
chr15	32999100	33000100	-4.132772289600915
chr15	32999200	33000200	-4.2764809272616295
chr15	32999300	33000300	-3.6214025592745687
chr15	32999400	33000400	-2.8767459252024596
chr15	32999500	33000500	-2.440793435776121
chr15	32999600	33000600	-3.0746247822656088
chr15	32999700	33000700	-3.137951946786941
chr15	32999800	33000800	-3.130182833105424
chr15	32999900	33000900	-3.237625357817552
chr15	33000000	33001000	-2.8181185896486998
chr15	33000100	33001100	-2.7912305003786986
chr15	33000200	33001200	-2.8020325412885256
chr15	33000300	33001300	-3.013856057320832
chr15	33000400	33001400	-3.7625814691993416
chr15	33000500	33001500	-3.851494177907616
chr15	33001700	33002700	-2.9146790942915666
chr15	33001800	33002800	-3.840924426646749
chr15	33001900	33002900	-4.853659569654126
chr15	33002000	33003000	-4.578447358357469
chr15	33002100	33003100	-4.041696261617847
chr15	33002200	33003200	-3.9237594389440873
chr15	33002300	33003300	-4.0540626027651285
chr15	33002400	33003400	-4.255818978806934
chr15	33002500	33003500	-3.969550914690367
chr15	33002600	33003600	-5.235867205647501
chr15	33002700	33003700	-5.469119361010394
chr15	33002800	33003800	-5.510687046968408
chr15	33002900	33003900	-5.153580684305091
chr15	33003000	33004000	-5.968743434815844
chr15	33003100	33004100	-6.881224612721195
chr15	33003200	33004200	-7.312591025153855
chr15	33003300	33004300	-8.239417876179001
chr15	33003400	33004400	-8.508204349685805
chr15	33003500	33004500	-9.678370521047396
chr15	33003600	33004600	-8.744480688976868
chr15	33003700	33004700	-8.9412589754129
chr15	33003800	33004800	-8.428259684227744
chr15	33003900	33004900	-8.341210592483527
chr15	33004000	33005000	-7.917366683045908
chr15	33004100	33005100	-7.743726394572227
chr15	33004200	33005200	-7.450489115223589
chr15	33004300	33005300	-7.096792941255188
chr15	33004400	33005400	-6.420462563873973
chr15	33004500	33005500	-6.064786546991407
chr15	33004600	33005600	-6.045796366315383
chr15	33004700	33005700	-5.680704668101858
chr15	33004800	33005800	-5.944479080466232
chr15	33004900	33005900	-5.925733848744644
chr15	33005000	33006000	-6.4151466294711605
chr15	33005100	33006100	-5.89318657150392
chr15	33005200	33006200	-6.3291801527161535
chr15	33005300	33006300	-5.5614768546691975
chr15	33005400	33006400	-5.428247911795307
chr15	33005500	33006500	-5.516228398537469
chr15	33005600	33006600	-6.045936384396972
chr15	33005700	33006700	-6.304476008791497
chr15	33005800	33006800	-6.57684306048641
chr15	33005900	33006900	-6.402131295636027
chr15	33006000	33007000	-6.044649490966114
chr15	33006100	33007100	-6.109385958125969
chr15	33006200	33007200	-5.8077723932986896
chr15	33006300	33007300	-6.6038266085565445
chr15	33006400	33007400	-7.229617834799128
chr15	33006500	33007500	-6.607286739322598
chr15	33006600	33007600	-5.742585103050632
chr15	33006700	33007700	-5.1590456233948085
chr15	33006800	33007800	-5.2598010261134736
chr15	33006900	33007900	-5.223907026812611
chr15	33007000	33008000	-4.786087492949636
chr15	33007100	33008100	-4.5718391111837775
chr15	33007200	33008200	-4.127074576608444
chr15	33007300	33008300	-3.210246151699784
chr15	33007400	33008400	-2.938041881778385
chr15	33007500	33008500	-3.053677483161857
chr15	33007600	33008600	-3.084803287573465
chr15	33007700	33008700	-3.8623877979838066
chr15	33007800	33008800	-3.011395901984121
chr15	33007900	33008900	-3.1656436363576366
chr15	33008000	33009000	-3.8828942593451083
chr15	33008100	33009100	-4.562667718867312
chr15	33008200	33009200	-4.704023825704407
chr15	33008300	33009300	-5.161252303831788
chr15	33008400	33009400	-4.790131009546476
chr15	33008500	33009500	-5.2603516130447225
chr15	33008600	33009600	-5.928007419710536
chr15	33008700	33009700	-6.088541618551482
chr15	33008800	33009800	-6.003853587719213
chr15	33008900	33009900	-5.849776373918928
chr15	33009000	33010000	-5.375082454504196
chr15	33009100	33010100	-4.812322399159338
chr15	33009200	33010200	-5.525556430580363
chr15	33009300	33010300	-5.6811963169890225
chr15	33009400	33010400	-5.960266487854184
chr15	33009500	33010500	-5.6373771586037185
chr15	33009600	33010600	-5.105831950400626
chr15	33009700	33010700	-5.490949004309346
chr15	33009800	33010800	-5.89606347315261
chr15	33009900	33010900	-5.669303934128072
chr15	33010000	33011000	-6.274361986701613
chr15	33010100	33011100	-6.213297833570688
chr15	33010200	33011200	-5.401520669694229
chr15	33010300	33011300	-4.813808733173749
chr15	33010400	33011400	-4.586408040774711
chr15	33010500	33011500	-5.265834792725394
chr15	33010600	33011600	-5.931309385141759
chr15	33010700	33011700	-6.178173697835258
chr15	33010800	33011800	-6.829011106661537
chr15	33010900	33011900	-7.309340867966442
chr15	33011000	33012000	-7.268411784181115
chr15	33011100	33012100	-7.239674517865533
chr15	33011200	33012200	-7.050783950879122
chr15	33011300	33012300	-6.605917647708715
chr15	33011400	33012400	-6.368431556923167
chr15	33011500	33012500	-5.834185301753839
chr15	33011600	33012600	-5.524398527916147
chr15	33011700	33012700	-4.020284689163284
chr15	33011800	33012800	-4.1461597308969695
chr15	33011900	33012900	-3.8305955269404066
chr15	33012000	33013000	-3.1298859196690545
chr15	33012100	33013100	-2.9736196710047427
chr15	33012200	33013200	-3.1070221424195967
chr15	33012300	33013300	-3.414157167178688
chr15	33012400	33013400	-3.5316381436343884
chr15	33012500	33013500	-3.1950725985309267
chr15	33012600	33013600	-2.7658270851463533
chr15	33016200	33017200	-2.777488328588168
chr15	33016300	33017300	-3.791223753612734
chr15	33016400	33017400	-4.291266450337111
chr15	33016500	33017500	-4.326964463592183
chr15	33016600	33017600	-4.329172824269955
chr15	33016700	33017700	-4.522393314581421
chr15	33016800	33017800	-6.213095182888068
chr15	33016900	33017900	-5.929311449362914
chr15	33017000	33018000	-6.341817630294807
chr15	33017100	33018100	-6.9914001985471295
chr15	33017200	33018200	-8.887023260489459
chr15	33017300	33018300	-9.098511754622054
chr15	33020800	33021800	-0.29365880425841195
chr15	33020900	33021900	0.050026162439504966
chr15	33021000	33022000	-0.26595610569650324
chr15	33021100	33022100	-0.3096906020946124
chr15	33021200	33022200	-0.30229213364639085
chr15	33021300	33022300	-0.8451761838857809
chr15	33021400	33022400	-0.5562076447851316
chr15	33021500	33022500	-1.0275345594549048
chr15	33021600	33022600	-0.5978362229233533
chr15	33021700	33022700	-0.9012612526779212
chr15	33021800	33022800	-0.18435147780024372
chr15	33021900	33022900	-0.4137761291371759
chr15	33022000	33023000	-0.12666957380772956
chr15	33023100	33024100	-2.932518227242084
chr15	33023200	33024200	-3.9600144866163847
chr15	33024300	33025300	-1.1663545813082217
chr15	33024400	33025400	-2.410426668729192
chr15	33024500	33025500	-3.155014137986312
chr15	33024600	33025600	-3.7312871430430197
chr15	33024700	33025700	-3.1438029292730136
chr15	33024900	33025900	-2.5723348251011218
chr15	33025000	33026000	-3.3792566667395465
chr15	33025100	33026100	-3.7382136903406287
chr15	33025200	33026200	-4.029862878091333
chr15	33025300	33026300	-4.7226300779722825
chr15	33025600	33026600	-4.6534869682386
chr15	33025700	33026700	-4.682411170194883
chr15	33025800	33026800	-4.710162616482752
chr15	33025900	33026900	-4.2821856105244915
chr15	33026000	33027000	-3.4098803519337255
chr15	33026100	33027100	-3.1079646596352464
chr15	33026200	33027200	-2.8745183788156345
chr15	33026300	33027300	-2.179835147140038
chr15	33026400	33027400	-2.6510118479435483
chr15	33026500	33027500	-2.5604309175352253
chr15	33026600	33027600	-1.8360027592859045
chr15	33026700	33027700	-1.6429056230399928
chr15	33026800	33027800	-1.3774471981671734
chr15	33026900	33027900	-1.486338555578448
chr15	33027000	33028000	-1.4061092373520154
chr15	33027100	33028100	-1.191477935317422
chr15	33027200	33028200	-1.3579713343792563
chr15	33027300	33028300	-1.3511292371139292
chr15	33027400	33028400	-0.8724899754973255
chr15	33027500	33028500	-1.2300892248296929
chr15	33027600	33028600	-2.0747314934786165
chr15	33027700	33028700	-2.417077954906122
chr15	33027800	33028800	-1.2930376706621696
chr15	33027900	33028900	-1.0667507076302356
chr15	33028000	33029000	-1.5135921947766553
chr15	33028100	33029100	-1.8116674917657933
chr15	33028200	33029200	-2.018617168474924
chr15	33028300	33029300	-2.013437715340282
chr15	33028400	33029400	-1.867806836200144
chr15	33028500	33029500	-1.213706852453828
chr15	33028600	33029600	-0.5961754204523776
chr15	33028700	33029700	-0.4399207275777073
chr15	33028800	33029800	-1.4628231377561594
chr15	33028900	33029900	-1.513724999896965
chr15	33029000	33030000	-1.0331451061157788
chr15	33029100	33030100	-0.4491676257035048
chr15	33029200	33030200	-0.34574634813807625
chr15	33029300	33030300	-0.08229306414688517
chr15	33029400	33030400	-0.11445095903332266
chr15	33030000	33031000	-1.2127576519492207
chr15	33030100	33031100	-1.3965411027784975
chr15	33030200	33031200	-1.5881770765506844
chr15	33030300	33031300	-1.700406364598041
chr15	33030400	33031400	-2.3514407318429087
chr15	33030500	33031500	-2.986481879126008
chr15	33030600	33031600	-3.006043986181657
chr15	33030700	33031700	-2.869733593489572
chr15	33030800	33031800	-2.834157516229116
chr15	33031700	33032700	-2.8259072616311007
chr15	33031800	33032800	-2.071702828142888
chr15	33031900	33032900	-3.52832664748604
chr15	33032000	33033000	-3.897323605787802
chr15	33032100	33033100	-3.961261490762592
chr15	33032200	33033200	-4.195860108395117
chr15	33032300	33033300	-5.945810329666702
chr15	33032400	33033400	-5.033419912548389
chr15	33032500	33033500	-5.009766798807463
chr15	33032600	33033600	-5.0087187137281335
chr15	33032700	33033700	-4.705993020452988
chr15	33032800	33033800	-6.194949577566055
chr15	33032900	33033900	-4.89957277961235
chr15	33033000	33034000	-4.9113720365606826
chr15	33033100	33034100	-5.139291677703857
chr15	33033200	33034200	-4.995989780215238
chr15	33033300	33034300	-3.5954383011897435
chr15	33033400	33034400	-3.9434525162448884
chr15	33033500	33034500	-3.7055991671446513
chr15	33033600	33034600	-3.5892197715334584
chr15	33033700	33034700	-3.4759953004404074
chr15	33033800	33034800	-2.750911009783335
chr15	33033900	33034900	-2.3713354287803567
chr15	33034000	33035000	-1.7316298503085135
chr15	33034100	33035100	-1.2856540080791314
chr15	33034200	33035200	-1.1654983784422497
chr15	33034300	33035300	-0.5080625326147535
chr15	33034400	33035400	-0.20754830277227854
chr15	33034500	33035500	0.2518716439098281
chr15	33034600	33035600	-0.3440303522834649
chr15	33034700	33035700	-0.3745074309493138
chr15	33034800	33035800	-0.15058357489978075
chr15	33034900	33035900	-1.0834138942937586
chr15	33035000	33036000	-1.9931585648179457
chr15	33035100	33036100	-2.17985110834972
chr15	33035200	33036200	-2.228780777121146
chr15	33035300	33036300	-2.0549364114889146
chr15	33035400	33036400	-2.0999035970829927
chr15	33035500	33036500	-2.2634373513548818
chr15	33035600	33036600	-1.8952083152135184
chr15	33035700	33036700	-2.1553876139389883
chr15	33035800	33036800	-1.9686005246033704
chr15	33035900	33036900	-1.5572573811270414
chr15	33036000	33037000	-0.7755639744184178
chr15	33036100	33037100	-0.23347924724956265
chr15	33036200	33037200	-0.2244407582500232
chr15	33036300	33037300	0.35881574638689273
chr15	33036400	33037400	0.502244979218935
chr15	33036500	33037500	0.9969097919796628
chr15	33036600	33037600	0.08708488196767328
chr15	33036700	33037700	-0.20233439025316846
chr15	33036800	33037800	-0.05878233786088409
chr15	33036900	33037900	-0.3967283936017773
chr15	33037000	33038000	-0.32061699132764704
chr15	33037100	33038100	-0.3739485946038016
chr15	33037200	33038200	0.06068226339212723
chr15	33037300	33038300	-0.5315735406211679
chr15	33048700	33049700	-2.334687629844697
chr15	33048800	33049800	-2.0350186841629467
chr15	33048900	33049900	-2.185027813742724
chr15	33049000	33050000	-1.9255992947235125
chr15	33049100	33050100	-1.111887865624284
chr15	33050300	33051300	-5.122137114854762
chr15	33050400	33051400	-5.363294869565115
chr15	33050500	33051500	-5.063327599095622
chr15	33050600	33051600	-4.854499059129336
chr15	33050700	33051700	-4.8840720932826285
chr15	33050800	33051800	-4.929049953900243
chr15	33050900	33051900	-4.3244242541023175
chr15	33051000	33052000	-3.6592228798165944
chr15	33051100	33052100	-2.8970972150002146
chr15	33051200	33052200	-1.917790760931548
chr15	33051300	33052300	-1.4435731075890064
chr15	33051400	33052400	-1.3712480644385463
chr15	33051500	33052500	-1.9045359036117293
chr15	33051600	33052600	-2.2148859874540765
chr15	33051700	33052700	-2.144327272253648
chr15	33051800	33052800	-2.401705539925269
chr15	33051900	33052900	-2.977531517350543
chr15	33052000	33053000	-3.278771807741001
chr15	33052100	33053100	-2.9556722080798106
chr15	33052200	33053200	-3.1852618509932973
chr15	33052300	33053300	-2.924051421474765
chr15	33052400	33053400	-3.4124921241569006
chr15	33052500	33053500	-2.7047486026208443
chr15	33052600	33053600	-2.1531258371095143
chr15	33052700	33053700	-2.9038986318981634
chr15	33052800	33053800	-2.5635855388122684
chr15	33052900	33053900	-1.7146662448050507
chr15	33053000	33054000	-1.890136107563602
chr15	33053100	33054100	-2.733550784336708
chr15	33053200	33054200	-2.712635316638848
chr15	33053300	33054300	-3.244266600832668
chr15	33053400	33054400	-2.6656794190022195
chr15	33053500	33054500	-3.2660826687954283
chr15	33053600	33054600	-3.602416571090252
chr15	33053700	33054700	-3.2263508975253408
chr15	33053800	33054800	-3.022883682173977
chr15	33053900	33054900	-3.8343274424979024
chr15	33054000	33055000	-3.494809792849107
chr15	33054100	33055100	-3.365416443508507
chr15	33054200	33055200	-3.520361585773036
chr15	33054300	33055300	-3.232907105648473
chr15	33054400	33055400	-3.0946312652552987
chr15	33054500	33055500	-2.30646788868411
chr15	33054600	33055600	-2.358144624649772
chr15	33054700	33055700	-1.649731031759828
chr15	33054800	33055800	-1.4844153523049288
chr15	33054900	33055900	-2.029667212651283
chr15	33055000	33056000	-1.8211341079232533
chr15	33055100	33056100	-1.8496363024656919
chr15	33055200	33056200	-1.6529055812733997
chr15	33055300	33056300	-2.2314894264400995
chr15	33055400	33056400	-2.175509962316628
chr15	33055500	33056500	-3.0532763799480915
chr15	33055600	33056600	-3.118186998495041
chr15	33055700	33056700	-3.3989566229301933
chr15	33055800	33056800	-3.6679863404844206
chr15	33055900	33056900	-3.1053463513764763
chr15	33056000	33057000	-3.3227181241480674
chr15	33056100	33057100	-2.787716021718064
chr15	33056200	33057200	-2.740450008265653
chr15	33056300	33057300	-2.094046887887288
chr15	33056400	33057400	-1.778200906100916
chr15	33056500	33057500	-1.7595358781531325
chr15	33056600	33057600	-2.1174225159467666
chr15	33056700	33057700	-2.5527031950434997
chr15	33056800	33057800	-2.460253085051107
chr15	33056900	33057900	-2.817326533713337
chr15	33057000	33058000	-3.087119253861651
chr15	33058100	33059100	-3.130374695446505
chr15	33058200	33059200	-3.0584101108884663
chr15	33058300	33059300	-2.8234451656364628
chr15	33058400	33059400	-3.8208977797242247
chr15	33058500	33059500	-4.062311361918993
chr15	33058600	33059600	-3.9073156900312553
chr15	33058700	33059700	-4.393094806041495
chr15	33058800	33059800	-4.191075555772602
chr15	33058900	33059900	-4.041656911398887
chr15	33059000	33060000	-3.6336224304453038
chr15	33059100	33060100	-3.7860003331401617
chr15	33059200	33060200	-4.283062348714823
chr15	33059300	33060300	-4.384451278348593
chr15	33059400	33060400	-3.072823387013458
chr15	33059500	33060500	-3.017182492209825
chr15	33059600	33060600	-3.085884612515031
chr15	33059700	33060700	-2.9974861068547654
chr15	33059800	33060800	-2.997340070558137
chr15	33059900	33060900	-2.059430876107564
chr15	33060000	33061000	-2.6680656970455052
chr15	33060100	33061100	-3.1070176647160577
chr15	33060200	33061200	-2.8713810955883217
chr15	33060300	33061300	-3.3171978369304385
chr15	33060400	33061400	-3.9408938658860606
chr15	33060500	33061500	-4.1583595108718905
chr15	33060600	33061600	-3.7050740111059888
chr15	33060700	33061700	-4.310761950118744
chr15	33060800	33061800	-4.4960759614695
chr15	33060900	33061900	-5.4073512521518845
chr15	33061000	33062000	-5.307190122558555
chr15	33061100	33062100	-5.04921211991675
chr15	33061200	33062200	-5.210152089346866
chr15	33061300	33062300	-5.408493635258491
chr15	33061400	33062400	-5.101839702307967
chr15	33061500	33062500	-4.281320125791437
chr15	33061600	33062600	-3.800604707615936
chr15	33061700	33062700	-3.1763164996328306
chr15	33061800	33062800	-2.8152707272612174
chr15	33061900	33062900	-2.1763251986983767
chr15	33062000	33063000	-1.6524591014460392
chr15	33062100	33063100	-0.8615830359790666
chr15	33062200	33063200	-0.7472842060389082
chr15	33062300	33063300	-0.3588558382966275
chr15	33062400	33063400	0.04114337873185808
chr15	33062500	33063500	0.1719643149627784
chr15	33062600	33063600	-0.2555691641179448
chr15	33062700	33063700	-0.3427275927659009
chr15	33062800	33063800	-0.7479221823216589
chr15	33062900	33063900	-0.8951954253994617
chr15	33063000	33064000	-0.9208935077109299
chr15	33063100	33064100	-2.1070696126569763
chr15	33063200	33064200	-1.770273953660487
chr15	33063300	33064300	-2.34345192797498
chr15	33063400	33064400	-2.134807929326855
chr15	33063500	33064500	-2.2850663977652337
chr15	33063600	33064600	-2.0238915180112707
chr15	33063700	33064700	-2.2016396863349628
chr15	33063800	33064800	-1.6317196546693666
chr15	33063900	33064900	-1.0619842079150676
chr15	33064000	33065000	-1.5722665023440163
chr15	33064100	33065100	-1.1415919942398267
chr15	33064200	33065200	-1.405087356424863
chr15	33064300	33065300	-1.6982671592048302
chr15	33064400	33065400	-2.580245275774064
chr15	33064500	33065500	-2.85766132508092
chr15	33064600	33065600	-2.955614006686314
chr15	33064700	33065700	-3.0727957497582103
chr15	33064800	33065800	-3.736190648730212
chr15	33064900	33065900	-4.468216485730466
chr15	33065000	33066000	-4.633025230671836
chr15	33065100	33066100	-4.849668649647429
chr15	33065200	33066200	-5.470630345115465
chr15	33065300	33066300	-4.423093751959241
chr15	33065400	33066400	-4.0006747329803725
chr15	33065500	33066500	-4.502270681295432
chr15	33065600	33066600	-4.1154777257632675
chr15	33065700	33066700	-4.107990894600275
chr15	33065800	33066800	-3.1570384574284445
chr15	33065900	33066900	-2.6740415498258905
chr15	33066000	33067000	-2.2672106187107812
chr15	33066100	33067100	-2.411884161107852
chr15	33066200	33067200	-2.066805264918814
chr15	33066300	33067300	-2.087932254399942
chr15	33066400	33067400	-2.8819144096760563
chr15	33066500	33067500	-2.0780362440247706
chr15	33066600	33067600	-2.4313054005899923
chr15	33066700	33067700	-2.154520392940561
chr15	33066800	33067800	-2.6848615748368054
chr15	33066900	33067900	-2.688726090650836
chr15	33067000	33068000	-2.1211410385950247
chr15	33067100	33068100	-1.5409065266127988
chr15	33067200	33068200	-1.4361681280807743
chr15	33067300	33068300	-1.3820037768533022
chr15	33067400	33068400	-1.3226334825415451
chr15	33067500	33068500	-1.464729811884231
chr15	33067600	33068600	-1.8289190136230224
chr15	33067700	33068700	-1.8168477753291985
chr15	33067800	33068800	-1.683125862887979
chr15	33067900	33068900	-1.897929370282964
chr15	33068000	33069000	-2.2489832769248337
chr15	33068100	33069100	-2.769176883341241
chr15	33068200	33069200	-3.6051505076685513
chr15	33068300	33069300	-3.9874041484742646
chr15	33068400	33069400	-3.4218599474806823
chr15	33068500	33069500	-4.131341892630126
chr15	33068600	33069600	-4.508237884446461
chr15	33068700	33069700	-4.721185897337624
chr15	33068800	33069800	-5.099400373561061
chr15	33068900	33069900	-5.454768412607846
chr15	33069000	33070000	-5.50589502094362
chr15	33070100	33071100	-1.5656688851824632
chr15	33070200	33071200	-1.336142050953561
chr15	33070300	33071300	-2.2475320982935965
chr15	33070400	33071400	-2.7131729678815857
chr15	33070500	33071500	-3.3536564646371234
chr15	33070600	33071600	-3.5113373746559238
chr15	33070700	33071700	-3.3473496753264
chr15	33070800	33071800	-3.273558643747533
chr15	33070900	33071900	-3.7648919737200113
chr15	33071000	33072000	-3.801989597417731
chr15	33071100	33072100	-3.571938230950612
chr15	33071200	33072200	-3.5381683890944715
chr15	33071300	33072300	-3.2077682491623523
chr15	33071400	33072400	-3.4844837936824926
chr15	33071500	33072500	-2.834609354052671
chr15	33071600	33072600	-2.1621546343212037
chr15	33071700	33072700	-2.1926146588099384
chr15	33071800	33072800	-2.189468104206663
chr15	33071900	33072900	-1.6197153030621072
chr15	33072000	33073000	-2.1401180665473944
chr15	33072100	33073100	-2.45395276705117
chr15	33072200	33073200	-3.2940845785048016
chr15	33072300	33073300	-2.986059086824385
chr15	33072400	33073400	-3.124162627611456
chr15	33072500	33073500	-3.391626590458974
chr15	33072600	33073600	-3.739300651988776
chr15	33072700	33073700	-3.8872131028034578
chr15	33073000	33074000	-2.7777366871705267
chr15	33073100	33074100	-3.149783431462909
chr15	33073200	33074200	-2.917822241360408
chr15	33073300	33074300	-3.475544821474505
chr15	33073400	33074400	-2.992413358759757
chr15	33073500	33074500	-3.0902888840281677
chr15	33073600	33074600	-3.570714500660072
chr15	33073700	33074700	-3.9031076004432435
chr15	33073800	33074800	-3.5606501332796303
chr15	33073900	33074900	-3.668802255126701
chr15	33074000	33075000	-3.5288354097297856
chr15	33075100	33076100	-3.720000189768059
chr15	33075200	33076200	-4.462783368691534
chr15	33075300	33076300	-4.8602983065900585
chr15	33075400	33076400	-4.918281800415311
chr15	33075500	33076500	-4.652316918066082
chr15	33075600	33076600	-4.396989550749315
chr15	33075700	33076700	-4.730019548436365
chr15	33075800	33076800	-6.457603989999488
chr15	33075900	33076900	-6.244997348990536
chr15	33076000	33077000	-5.788308295917362
chr15	33076100	33077100	-5.848626991552846
chr15	33076200	33077200	-4.63201113291642
chr15	33076300	33077300	-3.3299120981330472
chr15	33076400	33077400	-2.874814559102304
chr15	33076500	33077500	-2.3959813256707294
chr15	33076600	33077600	-1.8404244042952385
chr15	33076700	33077700	-1.0641896114286649
chr15	33077800	33078800	-5.103238586070705
chr15	33077900	33078900	-4.895405064983379
chr15	33078000	33079000	-4.77427911545127
chr15	33078100	33079100	-4.2480809258460726
chr15	33078200	33079200	-4.556340136026567
chr15	33078300	33079300	-4.0088950631621545
chr15	33078400	33079400	-4.051462695928756
chr15	33078500	33079500	-4.1623357941132655
chr15	33079900	33080900	-1.4768731504273989
chr15	33080000	33081000	-2.1418148669281076
chr15	33080100	33081100	-1.9473305040770927
chr15	33080200	33081200	-2.7347839251530988
chr15	33080300	33081300	-3.2911436446368496
chr15	33080400	33081400	-3.524265690165944
chr15	33080500	33081500	-3.5462338158085323
chr15	33080600	33081600	-3.6713362505371565
chr15	33080700	33081700	-4.124824521549678
chr15	33080800	33081800	-4.642538964562942
chr15	33080900	33081900	-5.5994866338894855
chr15	33081000	33082000	-5.057459619286001
chr15	33081100	33082100	-4.8909129578091255
chr15	33081200	33082200	-3.8029990374955776
chr15	33081300	33082300	-2.9192555975488133
chr15	33081400	33082400	-2.674123151331505
chr15	33081500	33082500	-3.075960907888671
chr15	33081600	33082600	-3.2211508074434394
chr15	33081700	33082700	-3.75165288555404
chr15	33081800	33082800	-3.0682295577607728
chr15	33081900	33082900	-3.4986212334858333
chr15	33082000	33083000	-4.5139623126150195
chr15	33082100	33083100	-5.11080906141401
chr15	33082200	33083200	-6.3070187480152775
chr15	33082300	33083300	-7.114345122909106
chr15	33082400	33083400	-7.253864947813764
chr15	33082500	33083500	-6.914564775683536
chr15	33082600	33083600	-6.214278168888898
chr15	33082700	33083700	-5.520625835090686
chr15	33082800	33083800	-6.301853680472182
chr15	33082900	33083900	-5.3351026071788255
chr15	33083000	33084000	-4.5521395829650695
chr15	33083100	33084100	-4.5501517403383875
chr15	33083200	33084200	-4.699346922245569
chr15	33083300	33084300	-4.235583886011473
chr15	33083400	33084400	-3.9061943990593817
chr15	33083500	33084500	-3.2528801501297884
chr15	33083600	33084600	-3.7462682063519113
chr15	33083700	33084700	-4.192359454590587
chr15	33083800	33084800	-3.534405250787117
chr15	33083900	33084900	-3.6928418073707934
chr15	33084000	33085000	-3.8327497523820617
chr15	33084100	33085100	-3.855876602749457
chr15	33084200	33085200	-3.4423836721625816
chr15	33084300	33085300	-3.1648005409940185
chr15	33084400	33085400	-3.795599338837694
chr15	33084500	33085500	-4.636143856690792
chr15	33084600	33085600	-4.474443243837169
chr15	33084700	33085700	-4.109245174191924
chr15	33084800	33085800	-5.089913563670705
chr15	33084900	33085900	-5.233644829990436
chr15	33085000	33086000	-4.651503117592992
chr15	33085100	33086100	-4.473913247197445
chr15	33085200	33086200	-3.6172628416133454
chr15	33085300	33086300	-3.4583094308736326
chr15	33087200	33088200	-1.484541801842944
chr15	33087300	33088300	-2.7810215965299494
chr15	33087400	33088400	-3.33263781861217
chr15	33087500	33088500	-3.9698701208652016
chr15	33087600	33088600	-4.105906565066266
chr15	33087700	33088700	-4.708065260937402
chr15	33087800	33088800	-4.736045478220412
chr15	33087900	33088900	-4.585705722175426
chr15	33088000	33089000	-4.730759222839176
chr15	33088100	33089100	-4.657870880889664
chr15	33088200	33089200	-4.666597186435896
chr15	33088300	33089300	-4.002409761057682
chr15	33088400	33089400	-3.7516404236008176
chr15	33088500	33089500	-2.814121373899612
chr15	33088600	33089600	-3.0063065189127816
chr15	33088700	33089700	-2.2706231641760923
chr15	33088800	33089800	-2.6309652915217248
chr15	33088900	33089900	-4.098008058292509
chr15	33089000	33090000	-3.912019616621689
chr15	33089100	33090100	-3.898677616568474
chr15	33089200	33090200	-4.129438818785341
chr15	33089300	33090300	-3.67258545781111
chr15	33089400	33090400	-3.2385428878906732
chr15	33089500	33090500	-4.095685982595402
chr15	33089600	33090600	-3.7141015043381183
chr15	33089700	33090700	-3.7617467067559414
chr15	33089800	33090800	-3.7783967535252656
chr15	33089900	33090900	-3.0280804319797254
chr15	33090000	33091000	-3.4615601808923633
chr15	33090100	33091100	-3.144511392313189
chr15	33090200	33091200	-2.8551906157422837
chr15	33090300	33091300	-3.567047456938585
chr15	33090400	33091400	-4.008019611506648
chr15	33090500	33091500	-3.968189917637084
chr15	33090600	33091600	-4.4473723027324485
chr15	33090700	33091700	-4.946473359294977
chr15	33090800	33091800	-4.726344549010443
chr15	33090900	33091900	-6.219786462107205
chr15	33091000	33092000	-7.057557950313374
chr15	33091100	33092100	-7.030004265139144
chr15	33091200	33092200	-6.777897044527494
chr15	33091300	33092300	-6.2672868729499145
chr15	33091400	33092400	-5.985492946470567
chr15	33091500	33092500	-5.409490806879722
chr15	33091600	33092600	-4.177762859231317
chr15	33091700	33092700	-3.653566988852236
chr15	33091800	33092800	-3.4634903709239238
chr15	33091900	33092900	-2.587537948693912
chr15	33092000	33093000	-1.6440232541784525
chr15	33092100	33093100	-1.968297958710896
chr15	33092200	33093200	-2.1330280434845745
chr15	33092300	33093300	-2.5959605286907683
chr15	33092400	33093400	-2.7426546734460926
chr15	33092500	33093500	-3.2918791451728624
chr15	33092600	33093600	-3.5107487258977685
chr15	33092700	33093700	-4.698019853130977
chr15	33092800	33093800	-5.0000255080646046
chr15	33092900	33093900	-4.95164767922053
chr15	33093000	33094000	-4.724436813278308
chr15	33093100	33094100	-4.691716113507193
chr15	33093200	33094200	-5.1938046495261645
chr15	33093300	33094300	-4.609675887063072
chr15	33093400	33094400	-4.717206573513982
chr15	33093500	33094500	-5.036337217132932
chr15	33093600	33094600	-5.129140001671773
chr15	33093700	33094700	-4.474806106791489
chr15	33093800	33094800	-4.428817624144355
chr15	33093900	33094900	-4.608764802202542
chr15	33094000	33095000	-4.9089961154122115
chr15	33094100	33095100	-4.2563928281344126
chr15	33094200	33095200	-3.742143551362958
chr15	33094300	33095300	-3.944357421041672
chr15	33094400	33095400	-4.004127254758321
chr15	33094500	33095500	-3.7278890453187614
chr15	33094600	33095600	-3.8543965682658894
chr15	33094700	33095700	-3.6187037356054654
chr15	33094800	33095800	-3.921559845573512
chr15	33094900	33095900	-4.0751910794296125
chr15	33095000	33096000	-4.071566527401919
chr15	33095100	33096100	-5.222884673105416
chr15	33095200	33096200	-5.560834097274027
chr15	33095300	33096300	-5.700881953681506
chr15	33095400	33096400	-5.458216609244511
chr15	33095500	33096500	-5.3908308962249984
chr15	33095600	33096600	-5.504098345941245
chr15	33095700	33096700	-5.373634137217913
chr15	33095800	33096800	-4.918947128749816
chr15	33095900	33096900	-3.8584600786999306
chr15	33096000	33097000	-3.9336354453156788
chr15	33096100	33097100	-4.069644856465779
chr15	33096200	33097200	-3.911999324002801
chr15	33096300	33097300	-3.68591584499128
chr15	33096400	33097400	-4.809868521125688
chr15	33096500	33097500	-4.138733462953796
chr15	33096600	33097600	-5.145742144870193
chr15	33096700	33097700	-5.725375108601493
chr15	33096800	33097800	-5.83272756075447
chr15	33096900	33097900	-6.402378147347827
chr15	33097000	33098000	-6.539922974567327
chr15	33097100	33098100	-5.815187070632794
chr15	33097200	33098200	-6.287250025935952
chr15	33097300	33098300	-6.298028248948412
chr15	33097400	33098400	-5.397557249718359
chr15	33097500	33098500	-6.297975432638952
chr15	33097600	33098600	-5.604295096670132
chr15	33097700	33098700	-5.234739252378317
chr15	33097800	33098800	-5.386425446434819
chr15	33097900	33098900	-5.425955204413228
chr15	33098000	33099000	-4.972008849106153
chr15	33098100	33099100	-5.152664619280826
chr15	33098200	33099200	-5.400459710663543
chr15	33098300	33099300	-5.5039931719253365
chr15	33098400	33099400	-5.839054887343003
chr15	33098500	33099500	-5.324905461811534
chr15	33098600	33099600	-5.22689227471694
chr15	33098700	33099700	-5.368193595824325
chr15	33098800	33099800	-6.2008860491972015
chr15	33098900	33099900	-7.094202702312174
chr15	33099000	33100000	-7.2263146658806345
chr15	33099100	33100100	-6.946328012085623
chr15	33099200	33100200	-6.181021324555785
chr15	33099300	33100300	-6.609265338315972
chr15	33099400	33100400	-6.2425217544608875
chr15	33099500	33100500	-5.7077518758950605
chr15	33099600	33100600	-6.0140424110937944
chr15	33100100	33101100	-4.465651451544284
chr15	33100200	33101200	-4.423974792885273
chr15	33100300	33101300	-4.543575421404653
chr15	33100400	33101400	-4.788914697233032
chr15	33100500	33101500	-5.273706469580077
chr15	33100600	33101600	-5.1189591053180985
chr15	33100700	33101700	-5.623998956085753
chr15	33100800	33101800	-6.013179148227925
chr15	33100900	33101900	-6.215158318041773
chr15	33101000	33102000	-6.057726733781249
chr15	33101100	33102100	-7.333971641946183
chr15	33101200	33102200	-7.146376986429702
chr15	33101300	33102300	-7.199272637180064
chr15	33101400	33102400	-7.188028101394327
chr15	33101500	33102500	-7.4326351365441266
chr15	33101600	33102600	-7.477006072323537
chr15	33101700	33102700	-7.4495677261876825
chr15	33101800	33102800	-7.676686027750742
chr15	33101900	33102900	-7.6515031108975435
chr15	33102000	33103000	-7.402571900657583
chr15	33102100	33103100	-6.286225501286514
chr15	33102200	33103200	-6.663488032311128
chr15	33102300	33103300	-6.191311679836327
chr15	33102400	33103400	-6.461865953673358
chr15	33102500	33103500	-5.920148771701323
chr15	33102600	33103600	-5.548231295797585
chr15	33102700	33103700	-5.539324834257226
chr15	33102800	33103800	-5.401241924088998
chr15	33102900	33103900	-4.798007686771896
chr15	33103000	33104000	-5.283193640329812
chr15	33103100	33104100	-5.280348032027914
chr15	33103200	33104200	-4.703293160004297
chr15	33103300	33104300	-4.555806409060574
chr15	33103400	33104400	-3.760253648462616
chr15	33103500	33104500	-3.906760670944515
chr15	33103600	33104600	-4.5515318142094285
chr15	33103700	33104700	-4.743231951101038
chr15	33103800	33104800	-4.83265527666086
chr15	33103900	33104900	-5.789791842757344
chr15	33104000	33105000	-5.398841160728835
chr15	33104100	33105100	-5.006826342735907
chr15	33104200	33105200	-5.496773351479211
chr15	33104300	33105300	-5.464231012345553
chr15	33104400	33105400	-5.334286594141093
chr15	33104500	33105500	-5.694460965144964
chr15	33104600	33105600	-5.865999103287888
chr15	33104700	33105700	-5.6893260137345125
chr15	33104800	33105800	-5.406591903779616
chr15	33104900	33105900	-5.336111977696179
chr15	33105000	33106000	-5.677547128351825
chr15	33105100	33106100	-5.436765026042012
chr15	33105200	33106200	-5.296818225920333
chr15	33105300	33106300	-5.273609436918496
chr15	33105400	33106400	-5.585663463939412
chr15	33105500	33106500	-6.1178487208296275
chr15	33105600	33106600	-5.516616433807495
chr15	33105700	33106700	-5.522830079193011
chr15	33105800	33106800	-5.611729494456104
chr15	33105900	33106900	-5.126293332828481
chr15	33106000	33107000	-5.381285956890137
chr15	33106100	33107100	-5.60863963673124
chr15	33106200	33107200	-5.74274298268807
chr15	33106300	33107300	-6.408956194456287
chr15	33106400	33107400	-6.2214908375042475
chr15	33106500	33107500	-4.726116225501409
chr15	33106600	33107600	-5.071965336456741
chr15	33106700	33107700	-5.543614501371641
chr15	33106800	33107800	-5.2082145391085115
chr15	33106900	33107900	-5.549009583171835
chr15	33107000	33108000	-4.486920146080516
chr15	33107100	33108100	-4.6013570515655395
chr15	33107200	33108200	-4.062034519740304
chr15	33107300	33108300	-4.193516948526688
chr15	33107400	33108400	-4.679427025927319
chr15	33107500	33108500	-5.928062016062949
chr15	33107600	33108600	-6.655690752399588
chr15	33107700	33108700	-5.746357933256931
chr15	33107800	33108800	-5.34633061299076
chr15	33107900	33108900	-4.7720515061588324
chr15	33108000	33109000	-5.902975344572347
chr15	33108100	33109100	-6.314838393005464
chr15	33108200	33109200	-6.558671730949134
chr15	33108300	33109300	-6.3289227648176345
chr15	33108400	33109400	-6.2558159088626955
chr15	33108500	33109500	-5.646430937757838
chr15	33108600	33109600	-5.045744740061182
chr15	33108700	33109700	-5.154380354158249
chr15	33108800	33109800	-5.442094042842356
chr15	33108900	33109900	-5.218443261133367
chr15	33109000	33110000	-4.256657128220404
chr15	33109100	33110100	-4.250943259908151
chr15	33109200	33110200	-4.784250639960857
chr15	33109300	33110300	-4.3430237014846735
chr15	33109400	33110400	-3.8227304336803596
chr15	33109500	33110500	-4.1251597656984975
chr15	33109600	33110600	-4.248573979883007
chr15	33109700	33110700	-3.9185374089237306
chr15	33109800	33110800	-3.973084468425251
chr15	33109900	33110900	-4.197038671059111
chr15	33110000	33111000	-4.294314142911728
chr15	33110100	33111100	-3.571653506242493
chr15	33111100	33112100	-2.1661007586595717
chr15	33111200	33112200	-2.1714445864610026
chr15	33111300	33112300	-3.0108588314225018
chr15	33111400	33112400	-3.065225075024728
chr15	33111500	33112500	-3.374201461383344
chr15	33111600	33112600	-3.592808306033961
chr15	33111700	33112700	-3.8471361013246463
chr15	33111800	33112800	-5.597486527815007
chr15	33111900	33112900	-5.3372600655766265
chr15	33112000	33113000	-5.731548186636849
chr15	33112100	33113100	-5.805614412338126
chr15	33112200	33113200	-6.123178692598299
chr15	33112300	33113300	-5.893420056298315
chr15	33112400	33113400	-5.966735708926196
chr15	33112500	33113500	-6.947557121572013
chr15	33112600	33113600	-6.200594497241452
chr15	33112700	33113700	-5.8607688575726105
chr15	33112800	33113800	-4.095756437246803
chr15	33112900	33113900	-4.638891390745946
chr15	33113000	33114000	-4.964145350559009
chr15	33113100	33114100	-4.710425514821844
chr15	33113200	33114200	-4.467531583805091
chr15	33113300	33114300	-4.200650132362625
chr15	33113400	33114400	-4.139815278895335
chr15	33113500	33114500	-2.9730709462088427
chr15	33113600	33114600	-3.160355189377864
chr15	33113700	33114700	-3.278637271488136
chr15	33114800	33115800	-1.886651996936216
chr15	33114900	33115900	-2.65391251565106
chr15	33115000	33116000	-3.5691285874640544
chr15	33115100	33116100	-4.940353059639378
chr15	33115200	33116200	-5.097591594184932
chr15	33115300	33116300	-5.146909533750754
chr15	33115400	33116400	-5.330165404762043
chr15	33115500	33116500	-4.761309103555302
chr15	33115600	33116600	-6.031797831698296
chr15	33115700	33116700	-5.952078250416073
chr15	33115800	33116800	-7.973568060049287
chr15	33115900	33116900	-8.350802079962389
chr15	33116000	33117000	-7.654066768947435
chr15	33116100	33117100	-7.283606366791326
chr15	33116200	33117200	-6.7894653184909055
chr15	33116300	33117300	-7.076657466650483
chr15	33116400	33117400	-7.079186804240522
chr15	33116500	33117500	-8.037439218379589
chr15	33116600	33117600	-7.279275514846064
chr15	33116700	33117700	-7.295133466646379
chr15	33116800	33117800	-5.8414272302868735
chr15	33116900	33117900	-4.997133924080081
chr15	33117000	33118000	-5.05248556807019
chr15	33117100	33118100	-4.0276323728513725
chr15	33117200	33118200	-4.300417920683266
chr15	33118100	33119100	-4.820371609574641
chr15	33118200	33119200	-7.271805223481022
chr15	33118300	33119300	-7.069687970079439
chr15	33118400	33119400	-7.464124939754036
chr15	33118500	33119500	-8.254783425986997
chr15	33118600	33119600	-8.616290263174845
chr15	33118700	33119700	-9.675653058212744
chr15	33118800	33119800	-9.885288991797823
chr15	33118900	33119900	-9.855114150077119
chr15	33119200	33120200	-8.61201782698161
chr15	33119300	33120300	-9.265738759357834
chr15	33119400	33120400	-9.32913916359302
chr15	33119500	33120500	-8.559837589800757
chr15	33119600	33120600	-8.05591098065353
chr15	33119700	33120700	-6.708844394610788
chr15	33119800	33120800	-8.024975259185709
chr15	33119900	33120900	-8.10163188692655
chr15	33120000	33121000	-8.268733120224134
chr15	33120100	33121100	-8.332015343361748
chr15	33120200	33121200	-9.085822926630293
chr15	33120300	33121300	-9.669191047078877
chr15	33120400	33121400	-8.813281807417713
chr15	33120800	33121800	-9.48491675254446
chr15	33120900	33121900	-9.031151229424188
chr15	33121000	33122000	-8.596757841368303
chr15	33121100	33122100	-7.929317310654596
chr15	33121200	33122200	-6.9554965068712615
chr15	33121300	33122300	-5.600276289005731
chr15	33121400	33122400	-6.2143359824312165
chr15	33121500	33122500	-5.642445987436672
chr15	33121600	33122600	-5.583158173481334
chr15	33121700	33122700	-7.164850354054624
chr15	33121800	33122800	-6.532463815148297
chr15	33121900	33122900	-9.039531891143477
chr15	33122000	33123000	-9.665012723181757
chr15	33122100	33123100	-9.759454953454323
chr15	33122200	33123200	-9.743418724626766
chr15	33122600	33123600	-9.608529304227329
chr15	33122900	33123900	-9.504091801404536
chr15	33123000	33124000	-9.521532184030786
chr15	33123100	33124100	-9.952319263204524
chr15	33123400	33124400	-9.228464538136434
chr15	33123500	33124500	-8.221361129014666
chr15	33123600	33124600	-7.7259601597394045
chr15	33123700	33124700	-8.037083413611859
chr15	33123800	33124800	-8.375157532242001
chr15	33123900	33124900	-8.549813471198133
chr15	33124000	33125000	-8.909329399345207
chr15	33124100	33125100	-8.777547907515075
chr15	33124200	33125200	-9.297919992265475
chr15	33124300	33125300	-9.228921468729807
chr15	33124400	33125400	-9.268485514528292
chr15	33129200	33130200	-1.1200073105566917
chr15	33129300	33130300	-0.468782293814535
chr15	33129400	33130400	-0.5827065618481588
chr15	33129500	33130500	-0.8081391478956379
chr15	33129600	33130600	-0.7193171935083058
chr15	33129700	33130700	-0.9260903066587778
chr15	33129800	33130800	-0.3532102143753196
chr15	33129900	33130900	-0.05404181467422906
chr15	33130000	33131000	0.04346752844682766
chr15	33130100	33131100	-0.3262945246964836
chr15	33130200	33131200	0.2930525523682016
chr15	33130300	33131300	0.11696653532079265
chr15	33131400	33132400	1.429260058435039
chr15	33131500	33132500	1.9525975999880505
chr15	33131600	33132600	1.0456807327908464
chr15	33131700	33132700	1.476233817667715
chr15	33131800	33132800	1.3909475840488583
chr15	33131900	33132900	0.7461727022921888
chr15	33132000	33133000	0.5210764625498516
chr15	33132100	33133100	0.8488228281395915
chr15	33132200	33133200	0.7000167765288902
chr15	33132300	33133300	0.5580696757018473
chr15	33132400	33133400	1.0372797515048915
chr15	33132500	33133500	0.6886870571459845
chr15	33132600	33133600	0.6276609010568247
chr15	33132700	33133700	0.2470961095264149
chr15	33132800	33133800	0.2379861853734193
chr15	33132900	33133900	0.851469422167777
chr15	33133000	33134000	0.804566017550828
chr15	33133100	33134100	0.6673524303982802
chr15	33133200	33134200	0.33538155625455285
chr15	33133300	33134300	0.4238627977379135
chr15	33133400	33134400	0.4962161967828642
chr15	33133500	33134500	0.10237201876362076
chr15	33133600	33134600	0.8864369783477708
chr15	33133700	33134700	0.4623728812026482
chr15	33133800	33134800	0.14384675186760873
chr15	33133900	33134900	-0.2595025483770545
chr15	33134000	33135000	0.2410373683726278
chr15	33134100	33135100	0.10084430999856328
chr15	33134200	33135200	0.3161857922460932
chr15	33134300	33135300	0.3146407653079613
chr15	33134400	33135400	0.2487270783271173
chr15	33134500	33135500	0.5904939193341383
chr15	33134600	33135600	0.09725529730176127
chr15	33134700	33135700	0.4408779620105739
chr15	33134800	33135800	0.7488535968049974
chr15	33134900	33135900	0.6841866964573045
chr15	33135000	33136000	-0.17853725365338433
chr15	33135100	33136100	0.1126780130930316
chr15	33135200	33136200	-0.03618503376646278
chr15	33135300	33136300	0.11224129897373804
chr15	33135400	33136400	0.6350574473868641
chr15	33135500	33136500	0.19566447337789472
chr15	33135600	33136600	-0.2155601303329268
chr15	33135700	33136700	-0.0019898032096437052
chr15	33135800	33136800	0.014021526700338606
chr15	33135900	33136900	0.4712361837756642
chr15	33136000	33137000	0.8478019838270913
chr15	33137100	33138100	0.4764294572652568
chr15	33137200	33138200	0.8598973913936209
chr15	33137300	33138300	0.2395142023659717
chr15	33137400	33138400	-0.33702265473242365
chr15	33137500	33138500	0.06042448418924842
chr15	33137600	33138600	-0.2616260203911219
chr15	33137700	33138700	0.08232488054546873
chr15	33137800	33138800	0.6819618956964846
chr15	33137900	33138900	0.009001573443442256
chr15	33138000	33139000	0.036798586169518796
chr15	33138100	33139100	0.12684064607368772
chr15	33138200	33139200	-0.13738778779820904
chr15	33138300	33139300	-0.03608788191982053
chr15	33138400	33139400	0.4781331882583041
chr15	33138500	33139500	-0.010302489708614469
chr15	33138600	33139600	0.5211261361191362
chr15	33140800	33141800	-0.000822029994438887
chr15	33140900	33141900	0.4033762054118362
chr15	33141000	33142000	0.6793192216856225
chr15	33141100	33142100	0.6227075742024947
chr15	33141200	33142200	0.6395189496705358
chr15	33141300	33142300	0.7137440918880916
chr15	33141400	33142400	1.3114087888560402
chr15	33141500	33142500	1.6761805185639822
chr15	33141600	33142600	2.004816148105292
chr15	33141700	33142700	1.9712659972564497
chr15	33141800	33142800	2.700461848959605
chr15	33141900	33142900	2.5396543258705004
chr15	33142000	33143000	2.4846061401695003
chr15	33142100	33143100	2.7428683372406266
chr15	33142200	33143200	3.0117083314075
chr15	33142300	33143300	3.1937769131945246
chr15	33142400	33143400	2.9093729704441804
chr15	33142500	33143500	2.1046600721225386
chr15	33142600	33143600	0.4778601715514464
chr15	33142700	33143700	0.0491456483991168
chr15	33142800	33143800	-1.70358174305922
chr15	33142900	33143900	-1.711014044900859
chr15	33143000	33144000	-1.6191630037684779
chr15	33143100	33144100	-2.2348946015136946
chr15	33143200	33144200	-2.118073929326855
chr15	33143300	33144300	-1.5299802258682031
chr15	33143400	33144400	-1.3195215553608741
chr15	33143500	33144500	-0.9431538861001793
chr15	33143600	33144600	-0.4603017676965711
chr15	33145500	33146500	1.3119439155431059
chr15	33145600	33146600	1.2863305895388164
chr15	33145700	33146700	0.8416007900316969
chr15	33145800	33146800	1.251727984011337
chr15	33145900	33146900	1.291480104643003
chr15	33146000	33147000	1.0751542495024713
chr15	33146100	33147100	0.9087052182451196
chr15	33146200	33147200	1.0463186185567592
chr15	33146300	33147300	1.1949114620101229
chr15	33146400	33147400	1.2414511429571276
chr15	33146500	33147500	0.5400327099131959
chr15	33146600	33147600	0.8849925853444512
chr15	33146700	33147700	1.3831249471138285
chr15	33146800	33147800	0.4486117910036441
chr15	33146900	33147900	0.2424712819040221
chr15	33147000	33148000	-0.2987786291176463
chr15	33147100	33148100	0.14771588899959034
chr15	33147200	33148200	-0.2343231347324868
chr15	33147300	33148300	-0.3966123083930405
chr15	33147400	33148400	-1.0037239371940836
chr15	33147500	33148500	-0.4104628259896249
chr15	33147600	33148600	-0.2884624548404441
chr15	33147700	33148700	-0.12293832518330892
chr15	33147800	33148800	0.6935405533062315
chr15	33147900	33148900	0.8679170390583444
chr15	33148000	33149000	1.3039864328381985
chr15	33149100	33150100	0.7091780944915855
chr15	33149200	33150200	0.2050794345612449
chr15	33149300	33150300	-0.10921532613865476
chr15	33149400	33150400	0.3827092867404791
chr15	33149500	33150500	0.35890656163596313
chr15	33149600	33150600	0.3704007817471618
chr15	33149700	33150700	0.3203128767468441
chr15	33149800	33150800	0.4834841309196873
chr15	33149900	33150900	0.4321702472982215
chr15	33150000	33151000	0.6580350014086271
chr15	33150100	33151100	0.938542121366738
chr15	33150200	33151200	2.226520352387931
chr15	33150300	33151300	2.281111268142181
chr15	33150400	33151400	1.752634762231567
chr15	33150500	33151500	2.1236659182152486
chr15	33150600	33151600	2.3332693369331343
chr15	33150700	33151700	2.5561463428289946
chr15	33150800	33151800	1.6764688565251196
chr15	33150900	33151900	1.9795947267187075
chr15	33151000	33152000	1.6524230247522689
chr15	33151100	33152100	1.1391064351737796
chr15	33151200	33152200	0.9248169517352036
chr15	33151300	33152300	0.8211718656763181
chr15	33151400	33152400	1.1340413305464994
chr15	33151500	33152500	0.9180071308512968
chr15	33151600	33152600	0.9280875145411608
chr15	33151700	33152700	0.8592213565460778
chr15	33152800	33153800	2.2022019775235004
chr15	33152900	33153900	2.5028062519164096
chr15	33153000	33154000	3.144428963156855
chr15	33153100	33154100	3.4607858733129127
chr15	33153200	33154200	3.767655333673016
chr15	33153300	33154300	3.4516577806395716
chr15	33153400	33154400	3.201418043040446
chr15	33153500	33154500	2.937188431356293
chr15	33153600	33154600	2.4476364479107886
chr15	33153700	33154700	2.2893410316330405
chr15	33153800	33154800	2.2904184840678967
chr15	33153900	33154900	2.1909155173778427
chr15	33154000	33155000	1.7355733629445254
chr15	33154100	33155100	1.084568646173241
chr15	33154200	33155200	0.7102832148306958
chr15	33154300	33155300	0.4090687997109416
chr15	33154400	33155400	0.33275368121063303
chr15	33154500	33155500	0.18301698762370933
chr15	33154600	33155600	0.4168553504341681
chr15	33154700	33155700	0.2219009103887989
chr15	33154800	33155800	-0.31054539819205856
chr15	33154900	33155900	-0.5785259325864066
chr15	33155000	33156000	-0.23844666258641126
chr15	33155100	33156100	0.13883396351704574
chr15	33155200	33156200	0.8789120708622571
chr15	33155300	33156300	1.337437712769295
chr15	33157300	33158300	0.5545510824697822
chr15	33157400	33158400	1.2251579960794179
chr15	33157500	33158500	0.8500678026226234
chr15	33157600	33158600	0.5928836588866774
chr15	33157700	33158700	-0.4630914299224686
chr15	33157800	33158800	-0.3207941803297625
chr15	33157900	33158900	-0.20401648822767274
chr15	33158000	33159000	-0.4398444705410243
chr15	33158100	33159100	-0.4201195090465857
chr15	33158200	33159200	-0.13224888517958816
chr15	33158300	33159300	-0.051994762369180464
chr15	33158400	33159400	0.028229235286496405
chr15	33158500	33159500	0.475840474759178
chr15	33158600	33159600	0.8491191797523469
chr15	33158700	33159700	1.3547905589772171
chr15	33158800	33159800	1.4954029648702882
chr15	33158900	33159900	1.6823151503425162
chr15	33159000	33160000	2.285264099212149
chr15	33159100	33160100	2.39636019549844
chr15	33159200	33160200	2.3445108468385425
chr15	33159300	33160300	2.064105818039033
chr15	33159400	33160400	1.5215097351346236
chr15	33159500	33160500	1.5423023005907142
chr15	33159600	33160600	0.942650669827092
chr15	33159700	33160700	1.162959939221304
chr15	33159800	33160800	0.5195325541123519
chr15	33159900	33160900	0.6610881847221666
chr15	33160000	33161000	0.06966130275453943
chr15	33160100	33161100	-0.46265629782778395
chr15	33160200	33161200	-0.3983045592962533
chr15	33160300	33161300	-0.4798295782219068
chr15	33160400	33161400	0.12908139888503847
chr15	33160500	33161500	-0.29218629882275865
chr15	33160600	33161600	0.3730743734331601
chr15	33160700	33161700	-0.1650803122524109
chr15	33160800	33161800	-0.2588036964543454
chr15	33160900	33161900	-0.8284146172242602
chr15	33161000	33162000	-0.6636512067401668
chr15	33161100	33162100	-0.5454034066743575
chr15	33161200	33162200	-0.8273818701489707
chr15	33161300	33162300	-0.3093240740313081
chr15	33161400	33162400	-0.9231408456789312
chr15	33161500	33162500	-1.3029381619760565
chr15	33161600	33162600	-1.5546058662879905
chr15	33161700	33162700	-0.8563902988525972
chr15	33161800	33162800	-0.5758221553370144
chr15	33161900	33162900	-0.17346644757611945
chr15	33162000	33163000	-0.39353435068184867
chr15	33162100	33163100	0.3537185671051056
chr15	33162200	33163200	0.572482465915406
chr15	33162300	33163300	0.2021074380981301
chr15	33163400	33164400	1.5704295782615174
chr15	33163500	33164500	1.5858303195298793
chr15	33163600	33164600	0.5853163945552742
chr15	33163700	33164700	0.3048010328654351
chr15	33163800	33164800	0.7608801234294456
chr15	33163900	33164900	-0.2526790376653641
chr15	33164000	33165000	0.14153725431054162
chr15	33164100	33165100	0.4125181774927425
chr15	33164200	33165200	0.4966554573060586
chr15	33164300	33165300	0.5128540733790159
chr15	33164400	33165400	0.510344148022569
chr15	33164500	33165500	0.4463132406783984
chr15	33164600	33165600	-0.4004614227367987
chr15	33164700	33165700	-1.3533515462650765
chr15	33164800	33165800	-1.7282546111486494
chr15	33164900	33165900	-1.4968473972071143
chr15	33165000	33166000	-2.255006527331526
chr15	33165100	33166100	-1.9164432482708456
chr15	33165200	33166200	-2.0328921657812424
chr15	33165300	33166300	-1.7033373487285135
chr15	33165400	33166400	-1.6908023387104318
chr15	33165500	33166500	-1.317446455730236
chr15	33165600	33166600	-0.5631957062425414
chr15	33165700	33166700	0.3750455359178222
chr15	33165800	33166800	0.5549612353080128
chr15	33165900	33166900	0.10914152584269372
chr15	33166000	33167000	-0.20350952909526066
chr15	33166100	33167100	-0.3793318782698503
chr15	33166200	33167200	-0.4499523982484176
chr15	33166300	33167300	-0.5316728995270321
chr15	33166400	33167400	-0.3033471126484003
chr15	33166500	33167500	-0.6976717944203036
chr15	33166600	33167600	-0.4590597241068083
chr15	33166700	33167700	-0.9524324958488388
chr15	33166800	33167800	-1.1920124963540917
chr15	33166900	33167900	-0.4804828661490656
chr15	33167000	33168000	0.1596821589362531
chr15	33167100	33168100	-0.008703695840519282
chr15	33167200	33168200	0.19975425080047832
chr15	33167300	33168300	0.14924955284425415
chr15	33167400	33168400	-0.4700556640764247
chr15	33167500	33168500	-0.7023516426372636
chr15	33167600	33168600	-0.3953444901147072
chr15	33167700	33168700	-0.152449722575852
chr15	33167800	33168800	-0.5096387992541863
chr15	33167900	33168900	-0.5889831298591509
chr15	33168000	33169000	-0.7426689789866764
chr15	33168100	33169100	-0.736122297017317
chr15	33168200	33169200	-0.6404050038881676
chr15	33168300	33169300	-0.7029247138035348
chr15	33168400	33169400	-0.6388119425496697
chr15	33168500	33169500	-0.9217485458294398
chr15	33168600	33169600	-1.3235912174162936
chr15	33168700	33169700	-1.2363170285586094
chr15	33169800	33170800	-0.8892783951494105
chr15	33169900	33170900	-0.7759809019432676
chr15	33170000	33171000	-1.043014014765333
chr15	33170100	33171100	-0.9504947888265822
chr15	33170200	33171200	-1.3562466611096489
chr15	33170300	33171300	-1.561529274437319
chr15	33170400	33171400	-1.422494459963762
chr15	33170500	33171500	-1.2467735569165612
chr15	33170600	33171600	0.2089036263555817
chr15	33170700	33171700	-0.7653175849666878
chr15	33170800	33171800	-0.7474060223281246
chr15	33170900	33171900	-0.6739011878842021
chr15	33171000	33172000	-0.8632806183722888
chr15	33171100	33172100	-1.324404820992555
chr15	33171200	33172200	-1.6472682703838657
chr15	33171300	33172300	-1.6546550026323783
chr15	33171400	33172400	-1.8888029856322341
chr15	33171500	33172500	-2.7168769228150014
chr15	33171600	33172600	-2.8828963817518094
chr15	33171700	33172700	-1.6017206716429389
chr15	33171800	33172800	-1.5137327863663983
chr15	33171900	33172900	-1.8475520948057491
chr15	33172000	33173000	-1.4251592462982816
chr15	33172100	33173100	-0.4854372259655764
chr15	33172200	33173200	0.8094118588479926
chr15	33172300	33173300	0.9613004050100492
chr15	33172400	33173400	0.9967674734318708
chr15	33172500	33173500	1.5500341048409687
chr15	33172600	33173600	1.199642141452078
chr15	33172700	33173700	0.4333595137787474
chr15	33172800	33173800	0.3967375505558913
chr15	33172900	33173900	0.8561584690013676
chr15	33173000	33174000	1.4030357481730182
chr15	33173100	33174100	1.309610195081323
chr15	33173200	33174200	0.985588023436574
chr15	33173300	33174300	0.4957885367443007
chr15	33173400	33174400	0.381639706883912
chr15	33173500	33174500	0.14545729360863752
chr15	33173600	33174600	0.26408784810948205
chr15	33173700	33174700	0.4004170300156426
chr15	33173800	33174800	0.5283398653324282
chr15	33173900	33174900	-0.02966949278958145
chr15	33174000	33175000	-0.6425538193592484
chr15	33174100	33175100	-0.9461912618455206
chr15	33174200	33175200	-0.7818908347584335
chr15	33174300	33175300	0.12686782511319455
chr15	33174400	33175400	-0.10037158277890752
chr15	33174500	33175500	0.3513088906206723
chr15	33174600	33175600	0.3069288732473479
chr15	33174700	33175700	0.2549078222419817
chr15	33174800	33175800	-0.12713147751080012
chr15	33174900	33175900	0.5401268074773679
chr15	33175000	33176000	1.1783579230759693
chr15	33175100	33176100	1.4201652307744006
chr15	33175200	33176200	1.3953137818013794
chr15	33175300	33176300	1.1262356274095504
chr15	33175400	33176400	1.3732900863968662
chr15	33175500	33176500	1.3989386236481418
chr15	33176500	33177500	0.7985836227182956
chr15	33176600	33177600	0.11994318539724914
chr15	33176700	33177700	0.7105343322334166
chr15	33176800	33177800	0.6497640652787401
chr15	33176900	33177900	0.07109197494916213
chr15	33177000	33178000	0.08438875021965704
chr15	33177100	33178100	0.3208348333520536
chr15	33177200	33178200	0.8509303521454815
chr15	33177300	33178300	1.1013845651445895
chr15	33177400	33178400	1.047445228777472
chr15	33177500	33178500	-0.006001796857479291
chr15	33177600	33178600	0.758582724197907
chr15	33177700	33178700	0.5319945014399023
chr15	33177800	33178800	-0.1952654696493151
chr15	33177900	33178900	0.15656975302695925
chr15	33178000	33179000	-0.025362301476986707
chr15	33178100	33179100	0.5771370543659734
chr15	33178200	33179200	-0.4363824447730061
chr15	33178300	33179300	-0.2217209712875336
chr15	33178400	33179400	0.05567305983220695
chr15	33178500	33179500	0.1515238522459649
chr15	33178600	33179600	0.1382908174813822
chr15	33178700	33179700	0.3692007754513197
chr15	33178800	33179800	1.305822241480223
chr15	33178900	33179900	1.1283249711642511
chr15	33179000	33180000	0.575944223880467
chr15	33179100	33180100	0.17479153309586584
chr15	33179200	33180200	0.9392374320211728
chr15	33179300	33180300	1.1301710032637204
chr15	33179400	33180400	0.7840939391827652
chr15	33179500	33180500	1.498059199283101
chr15	33179600	33180600	1.3860414752340666
chr15	33179700	33180700	1.0266167800151955
chr15	33180600	33181600	1.833250817940748
chr15	33181800	33182800	1.8935841103176545
chr15	33181900	33182900	2.074183402852308
chr15	33182000	33183000	1.6254280215391954
chr15	33182100	33183100	1.7151538436889684
chr15	33182200	33183200	0.5113802373221374
chr15	33182300	33183300	0.24032973688327705
chr15	33182400	33183400	0.4033580468477098
chr15	33182500	33183500	0.4391903457976423
chr15	33182600	33183600	0.29866449594508354
chr15	33182700	33183700	0.17547016987803046
chr15	33182800	33183800	0.5451799998362091
chr15	33182900	33183900	0.3685728424166256
chr15	33183000	33184000	0.38926372284482524
chr15	33183100	33184100	0.31464505593927244
chr15	33183200	33184200	0.9669003701439504
chr15	33183300	33184300	1.3711557534676888
chr15	33183400	33184400	0.7832337633145167
chr15	33183500	33184500	1.1492314270276398
chr15	33184500	33185500	0.8064615849919294
chr15	33185800	33186800	1.5310825016950476
chr15	33185900	33186900	1.3107787697068498
chr15	33186000	33187000	1.6950751603651004
chr15	33186100	33187100	1.923655498984381
chr15	33186200	33187200	1.86635904041557
chr15	33186300	33187300	1.8924463220046897
chr15	33186400	33187400	2.086378530782055
chr15	33186500	33187500	2.434395248064168
chr15	33186600	33187600	2.2836337004831817
chr15	33186700	33187700	2.3837181404288645
chr15	33186800	33187800	2.2421062683654776
chr15	33186900	33187900	1.5713088343207435
chr15	33187000	33188000	1.5042238393340557
chr15	33187100	33188100	1.2270970953574414
chr15	33187200	33188200	1.1993373976997768
chr15	33187300	33188300	1.1913807466644233
chr15	33187400	33188400	1.4576491418157562
chr15	33187500	33188500	1.2386128938498235
chr15	33187600	33188600	1.43590042857493
chr15	33187700	33188700	1.922080611181449
chr15	33187800	33188800	1.5252536715524119
chr15	33188000	33189000	2.35286338326595
chr15	33188100	33189100	2.6809669891044603
chr15	33188200	33189200	2.5316268008170706
chr15	33188300	33189300	2.2853056740051185
chr15	33188400	33189400	2.1379654450533656
chr15	33188500	33189500	2.177786012755872
chr15	33188600	33189600	1.8227166335826497
chr15	33188700	33189700	1.7027043261500074
chr15	33188800	33189800	1.463738029092538
chr15	33188900	33189900	0.5692738655628131
chr15	33189000	33190000	0.8782695096274645
chr15	33189100	33190100	1.0243790204013268
chr15	33189200	33190200	1.6975683992822421
chr15	33189300	33190300	1.7944869708102351
chr15	33189400	33190400	2.1964840299453443
chr15	33189500	33190500	2.1434285696718263
chr15	33189600	33190600	2.2947432271528614
chr15	33189700	33190700	1.8148610520966983
chr15	33189800	33190800	1.78837235212778
chr15	33189900	33190900	2.752682635592733
chr15	33190000	33191000	2.8385221078396152
chr15	33190100	33191100	2.7891787728403767
chr15	33190200	33191200	2.1941891709271486
chr15	33190300	33191300	2.5430887309745613
chr15	33190400	33191400	1.6278074598445684
chr15	33190500	33191500	2.017289771300541
chr15	33190600	33191600	1.4632423359894389
chr15	33190700	33191700	1.5703680521871544
chr15	33190800	33191800	2.4126316139178283
chr15	33190900	33191900	1.8711000859779952
chr15	33191000	33192000	1.626658704164381
chr15	33191100	33192100	1.2819590067111468
chr15	33191200	33192200	1.5254674539771809
chr15	33191300	33192300	0.9637346602623792
chr15	33191400	33192400	1.327395852869684
chr15	33191500	33192500	1.1435275999746428
chr15	33191600	33192600	1.3710305015648716
chr15	33191700	33192700	1.449667220618586
chr15	33191800	33192800	1.223872869172903
chr15	33191900	33192900	1.8587809354897769
chr15	33192000	33193000	1.5540404662341498
chr15	33192100	33193100	1.2157291448548773
chr15	33192200	33193200	1.6452500830114791
chr15	33192300	33193300	2.01430743849064
chr15	33192400	33193400	1.661236448241354
chr15	33192500	33193500	1.0917572835654419
chr15	33192600	33193600	1.2506977230167544
chr15	33192700	33193700	0.9578849488435759
chr15	33192800	33193800	0.8146213733254843
chr15	33192900	33193900	0.19666656657846948
chr15	33193000	33194000	0.3959373621301735
chr15	33193100	33194100	0.5462740731521742
chr15	33193200	33194200	-0.15428425695025574
chr15	33194300	33195300	0.02571721385953169
chr15	33194400	33195400	-0.1534533092808012
chr15	33194500	33195500	-0.20506595867402613
chr15	33194600	33195600	-0.4141430616607626
chr15	33194700	33195700	-0.5261351497480972
chr15	33194800	33195800	-0.8562002119935207
chr15	33194900	33195900	-0.6427087501969994
chr15	33195000	33196000	-0.8397104807648477
chr15	33195100	33196100	-0.8860467349612082
chr15	33195200	33196200	-0.12732824346195215
chr15	33195300	33196300	1.088900799172275
chr15	33195400	33196400	1.4365465446813028
chr15	33195500	33196500	1.8406882998850358
chr15	33195600	33196600	2.042608181366086
chr15	33195700	33196700	2.188055104236484
chr15	33195800	33196800	2.399068236350874
chr15	33195900	33196900	2.0287049892144617
chr15	33196000	33197000	2.0900666783985944
chr15	33196100	33197100	2.25428552721198
chr15	33196200	33197200	2.2486317761240198
chr15	33196300	33197300	1.879344779460768
chr15	33196400	33197400	2.081548052187148
chr15	33196500	33197500	1.876729881985288
chr15	33196600	33197600	1.8729270083576688
chr15	33196700	33197700	2.0023199015489825
chr15	33196800	33197800	1.6319523655304666
chr15	33196900	33197900	1.3196319239934462
chr15	33197600	33198600	1.2598115368607068
chr15	33197700	33198700	1.0407220411209694
chr15	33197800	33198800	0.8418634517392509
chr15	33197900	33198900	0.9365751192762674
chr15	33198000	33199000	1.043815337985395
chr15	33198100	33199100	1.1835123909810452
chr15	33198200	33199200	1.4814395976887818
chr15	33198300	33199300	1.5354067917735392
chr15	33198400	33199400	1.2647266157367034
chr15	33198500	33199500	1.0665874869478098
chr15	33198600	33199600	0.9448230334455172
chr15	33198700	33199700	1.043509029658512
chr15	33198800	33199800	1.2521174782848967
chr15	33198900	33199900	0.9372709162108788
chr15	33199000	33200000	0.4586377016244929
chr15	33199100	33200100	0.027952731268262386
chr15	33199200	33200200	-0.8304722442845639
chr15	33199300	33200300	-0.9373704812269892
chr15	33199400	33200400	-1.1770914561809924
chr15	33199500	33200500	-0.3622515887925418
chr15	33199600	33200600	-0.4843974994945099
chr15	33199700	33200700	-0.7159880754778615
chr15	33199800	33200800	-0.21731857784313327
chr15	33199900	33200900	0.9416634292563059
chr15	33200000	33201000	0.9704542678773647
chr15	33200100	33201100	0.8279456365141014
chr15	33200200	33201200	1.6583740806725695
chr15	33200300	33201300	1.8566206011843889
chr15	33200400	33201400	1.8434548234278207
chr15	33200500	33201500	0.8346444344258794
chr15	33200600	33201600	0.9746593913932824
chr15	33200700	33201700	0.987567843360865
chr15	33200800	33201800	0.8600857937793926
chr15	33200900	33201900	-0.2230528985404159
chr15	33201000	33202000	-0.24343050548033834
chr15	33201100	33202100	-0.4918889545171739
chr15	33201200	33202200	-0.5222585683107499
chr15	33201300	33202300	-0.9504072705114875
chr15	33201400	33202400	-0.9030474821008928
chr15	33201500	33202500	-0.5057860825810693
chr15	33201600	33202600	-0.6436913635326984
chr15	33201700	33202700	-0.07170395126447017
chr15	33201800	33202800	0.0787665615489338
chr15	33201900	33202900	0.975878624163202
chr15	33202000	33203000	0.9850965451548632
chr15	33202100	33203100	1.5957933975526115
chr15	33202200	33203200	1.6066728093799019
chr15	33202300	33203300	2.0381732182373584
chr15	33202400	33203400	2.148069716266685
chr15	33202500	33203500	2.3902936622729545
chr15	33202600	33203600	2.3724247038855464
chr15	33202700	33203700	1.7998521688701932
chr15	33202800	33203800	1.7827705322065202
chr15	33202900	33203900	1.3086626029331372
chr15	33203000	33204000	1.5218143212395714
chr15	33203100	33204100	1.3871688994227938
chr15	33203200	33204200	0.8374978172084624
chr15	33203300	33204300	0.12534362011951436
chr15	33203400	33204400	0.16556910479897682
chr15	33203500	33204500	0.10277636245520196
chr15	33203600	33204600	-0.15684371452452334
chr15	33203700	33204700	0.21493611100406826
chr15	33203800	33204800	-0.4184427836932826
chr15	33203900	33204900	-0.09998401421074347
chr15	33204000	33205000	-0.6005241037832636
chr15	33204100	33205100	-0.911375820962966
chr15	33204200	33205200	-0.3858611734033775
chr15	33204300	33205300	-0.05449007630743785
chr15	33204400	33205400	-0.24012799917386235
chr15	33204500	33205500	-0.5163722005037248
chr15	33204600	33205600	-0.34770160267412337
chr15	33204700	33205700	-0.7033232617546693
chr15	33204800	33205800	-0.3684172406827961
chr15	33204900	33205900	-0.5532162105726125
chr15	33205000	33206000	-0.07730370735649993
chr15	33205100	33206100	0.24273234071599564
chr15	33205200	33206200	0.1045714468631243
chr15	33205300	33206300	0.20550599765083494
chr15	33205400	33206400	-0.2205714879112521
chr15	33205500	33206500	-0.03155510084702295
chr15	33205600	33206600	0.023115091618339908
chr15	33205700	33206700	0.5646188186042932
chr15	33206000	33207000	0.7676905194047209
chr15	33206100	33207100	0.8136223025942523
chr15	33206200	33207200	0.7776286476841686
chr15	33206300	33207300	0.7783109919934912
chr15	33206400	33207400	1.2798782413498846
chr15	33206500	33207500	1.5129956905589212
chr15	33206600	33207600	1.5693738156550119
chr15	33206700	33207700	1.5209162653517776
chr15	33206800	33207800	1.4978981725529903
chr15	33206900	33207900	1.3258052373613645
chr15	33207000	33208000	1.201203720103941
chr15	33207100	33208100	0.6042173927545756
chr15	33207200	33208200	0.6637521594476917
chr15	33207300	33208300	0.5369628725197944
chr15	33207400	33208400	0.2888581212891169
chr15	33207500	33208500	0.07284638611113776
chr15	33207600	33208600	-0.13750918278143232
chr15	33207700	33208700	-0.16686097750433498
chr15	33207800	33208800	-0.4371350234046917
chr15	33207900	33208900	-0.2704070231721109
chr15	33208000	33209000	-0.6729441101906218
chr15	33208100	33209100	-0.3756377297546215
chr15	33208200	33209200	-0.07281564933472333
chr15	33208300	33209300	-0.7163484016350434
chr15	33208400	33209400	-0.9780117461012336
chr15	33208500	33209500	-1.2351374806141688
chr15	33208600	33209600	-1.0229160517006797
chr15	33208700	33209700	-0.8587715159166043
chr15	33208800	33209800	-1.096284003294294
chr15	33208900	33209900	-1.3721555502525935
chr15	33209000	33210000	-0.5708256294819386
chr15	33209100	33210100	-0.3707430489234026
chr15	33209200	33210200	-1.0605712993064214
chr15	33209300	33210300	-0.9361206902648038
chr15	33209400	33210400	-0.8489137996696364
chr15	33209500	33210500	-0.27133391610410257
chr15	33209600	33210600	-0.9222484994842882
chr15	33209700	33210700	-1.3018184149439969
chr15	33209800	33210800	-1.4332119140262818
chr15	33209900	33210900	-1.6480960891179597
chr15	33210000	33211000	-1.262178102292563
chr15	33210100	33211100	-1.1663923439942805
chr15	33210200	33211200	-0.8860453468216547
chr15	33210300	33211300	0.1760766430632544
chr15	33210400	33211400	0.8833075299113137
chr15	33210500	33211500	0.6429116293079801
chr15	33210600	33211600	1.740155467393345
chr15	33210700	33211700	1.6684035894272071
chr15	33210800	33211800	1.6996391272768268
chr15	33210900	33211900	1.9890020518245948
chr15	33211000	33212000	1.3703684366543298
chr15	33211100	33212100	1.4238486508928538
chr15	33211200	33212200	1.1579208786392632
chr15	33211300	33212300	0.9765832798776352
chr15	33211400	33212400	0.98387159610879
chr15	33211500	33212500	1.3191954928654683
chr15	33213400	33214400	0.6146192088803817
chr15	33213500	33214500	0.3459336226912646
chr15	33213600	33214600	0.6494011951258789
chr15	33213700	33214700	0.8378115466381942
chr15	33213800	33214800	1.518365228289703
chr15	33213900	33214900	1.9772455290671824
chr15	33214000	33215000	1.6032927388579081
chr15	33214100	33215100	2.0258742056563643
chr15	33214200	33215200	2.132026559885733
chr15	33214300	33215300	2.2088234305912824
chr15	33214400	33215400	2.3325931899178656
chr15	33214500	33215500	2.1220906350970976
chr15	33214600	33215600	1.3655703227221894
chr15	33214700	33215700	0.8944747620232318
chr15	33214800	33215800	0.3796681237328449
chr15	33214900	33215900	-0.4810904598001026
chr15	33215000	33216000	0.13050192931296337
chr15	33215100	33216100	-0.5856944459417497
chr15	33215200	33216200	-0.9262751538055678
chr15	33215300	33216300	-1.2581853602780624
chr15	33215400	33216400	-0.8197800595818735
chr15	33215500	33216500	-0.4551730593968926
chr15	33215600	33216600	-0.18169177195067832
chr15	33215700	33216700	0.16521243946299813
chr15	33215800	33216800	0.5748391210757318
chr15	33215900	33216900	0.7538590870801198
chr15	33216000	33217000	-0.3964214654427606
chr15	33216100	33217100	-0.04183500768469717
chr15	33216200	33217200	0.30432438387168154
chr15	33216300	33217300	-0.35029765612517144
chr15	33216400	33217400	-0.8997630297973719
chr15	33216500	33217500	-1.3749492791446294
chr15	33216600	33217600	-0.9072735322399056
chr15	33216700	33217700	-0.9184170401276748
chr15	33216800	33217800	-1.7222783029725657
chr15	33216900	33217900	-2.462198613156874
chr15	33217000	33218000	-1.4457005018930058
chr15	33217100	33218100	-2.0516074466176133
chr15	33217200	33218200	-2.0006914225244574
chr15	33217300	33218300	-0.8519724781152558
chr15	33217400	33218400	-0.6657907379139517
chr15	33217500	33218500	-0.283234321550375
chr15	33217600	33218600	-0.468999218276879
chr15	33217700	33218700	-1.5074806894060873
chr15	33217800	33218800	-1.5867407108043008
chr15	33217900	33218900	-0.8045440198159027
chr15	33218000	33219000	-1.1000639360719018
chr15	33219400	33220400	1.179216675750093
chr15	33219500	33220500	0.7204585491868963
chr15	33219600	33220600	0.3878241906897297
chr15	33219700	33220700	-0.2959556459600688
chr15	33219800	33220800	-0.6119106147097846
chr15	33219900	33220900	-1.1209763346072537
chr15	33220000	33221000	-1.3089587242660718
chr15	33220100	33221100	-1.7285146123930353
chr15	33220200	33221200	-1.1757019624508038
chr15	33220300	33221300	-1.4327574186721244
chr15	33220400	33221400	-1.2271811473853709
chr15	33220500	33221500	-0.9631865837943916
chr15	33220600	33221600	-0.8222574365004823
chr15	33220700	33221700	-0.4656714504332292
chr15	33220800	33221800	-0.7928904701300362
chr15	33220900	33221900	-1.1337443056708891
chr15	33221000	33222000	-0.9953644252213248
chr15	33221100	33222100	-0.4711081226570437
chr15	33222200	33223200	-1.3477501396345122
chr15	33222300	33223300	-1.0336028938262558
chr15	33222400	33223400	-1.322361283498967
chr15	33222500	33223500	-1.6777551618637854
chr15	33222600	33223600	-1.4283236649013922
chr15	33222700	33223700	-1.5139442668150194
chr15	33222800	33223800	-1.0205800738839752
chr15	33222900	33223900	-0.9971124357417156
chr15	33225300	33226300	-0.2892353287153445
chr15	33225400	33226400	-0.7074552067693068
chr15	33225500	33226500	-1.0382360319749635
chr15	33225600	33226600	-0.4338717987204652
chr15	33225700	33226700	-0.2788859952609141
chr15	33225800	33226800	-0.7844195589189137
chr15	33225900	33226900	-1.7198887825799622
chr15	33226000	33227000	-1.3184039307453161
chr15	33226100	33227100	-0.6850316719394786
chr15	33226200	33227200	-1.1905404027311848
chr15	33226300	33227300	-0.6252681799947498
chr15	33226400	33227400	-0.4680684774476764
chr15	33226500	33227500	-0.8368135943100644
chr15	33226600	33227600	-0.7041874528304398
chr15	33226700	33227700	-0.8847007170049942
chr15	33226800	33227800	-0.7254285905271448
chr15	33226900	33227900	-0.3483949766711162
chr15	33227000	33228000	-0.6214399953149259
chr15	33227100	33228100	-0.9450147418064048
chr15	33227200	33228200	-0.8773254374219304
chr15	33227300	33228300	-1.105345915468371
chr15	33227400	33228400	-0.7667092048040142
chr15	33227500	33228500	-0.14897340181330232
chr15	33227600	33228600	-0.2381359293438457
chr15	33229000	33230000	0.9962195758775263
chr15	33229100	33230100	1.3141682053559105
chr15	33229200	33230200	1.9874781336080511
chr15	33229300	33230300	1.5847654976321406
chr15	33229400	33230400	1.7064623658999596
chr15	33229500	33230500	1.5999826460213342
chr15	33230600	33231600	-3.0109760368708702
chr15	33230700	33231700	-3.5862013944783127
chr15	33230800	33231800	-1.7774836255144741
chr15	33230900	33231900	-1.5785648690068832
chr15	33231000	33232000	-1.7911268836504977
chr15	33231100	33232100	-1.6330962892603924
chr15	33231200	33232200	-1.3591384806230324
chr15	33231300	33232300	-0.909253578733691
chr15	33231400	33232400	-0.8082590163914201
chr15	33231500	33232500	-0.8487226728789515
chr15	33231600	33232600	-0.8686271338078896
chr15	33231700	33232700	0.4547955473199426
chr15	33231800	33232800	1.1839422445091732
chr15	33231900	33232900	2.4840274288958653
chr15	33232000	33233000	4.022133177397027
chr15	33232100	33233100	3.911736488749904
chr15	33232200	33233200	3.7104958182838654
chr15	33232300	33233300	3.3457250141250574
chr15	33232400	33233400	3.6962355939638414
chr15	33232500	33233500	3.5055496772982218
chr15	33232600	33233600	3.3541813393978686
chr15	33232700	33233700	2.808674801142537
chr15	33232800	33233800	1.8121711396629083
chr15	33232900	33233900	0.7493570717305422
chr15	33233000	33234000	-0.5133616248513045
chr15	33233100	33234100	-0.4820162665396285
chr15	33233200	33234200	-0.5369610409399707
chr15	33233300	33234300	0.20101761746178176
chr15	33233400	33234400	-0.5493418707920473
chr15	33233500	33234500	-0.01595074920459645
chr15	33233600	33234600	-0.1276706714872951
chr15	33233700	33234700	-0.26390383672776496
chr15	33233800	33234800	-0.32601424924300115
chr15	33233900	33234900	-0.5718896914642085
chr15	33234000	33235000	-0.6445297528482805
chr15	33234100	33235100	-0.12931579414896516
chr15	33234200	33235200	0.2498901258005613
chr15	33234300	33235300	0.5047131106102283
chr15	33234400	33235400	1.4685869766158963
chr15	33234500	33235500	1.5212848083700894
chr15	33234600	33235600	2.0426651095963706
chr15	33234700	33235700	2.0414510424171204
chr15	33234800	33235800	1.9083735666025128
chr15	33234900	33235900	2.4222153429073443
chr15	33235000	33236000	2.7500798203936165
chr15	33235100	33236100	2.4624994358686947
chr15	33235200	33236200	2.3082386788830904
chr15	33235300	33236300	1.5823994205445824
chr15	33235400	33236400	1.4794684094944257
chr15	33235500	33236500	1.0283107064655197
chr15	33235600	33236600	0.287671372998356
chr15	33235700	33236700	0.02845118772640435
chr15	33235800	33236800	0.009363884163127428
chr15	33236900	33237900	1.1231387893907832
chr15	33237000	33238000	0.9475724225147344
chr15	33237100	33238100	1.1719204440127169
chr15	33237200	33238200	1.5266033195373827
chr15	33237300	33238300	1.542152090353232
chr15	33237400	33238400	1.540030982762224
chr15	33237500	33238500	1.7155960980635534
chr15	33237600	33238600	1.3987235100892017
chr15	33237700	33238700	0.9660354184714912
chr15	33237800	33238800	0.5513620539918703
chr15	33237900	33238900	0.3300165433388933
chr15	33238000	33239000	0.09007497917962962
chr15	33238100	33239100	-0.30178007176654315
chr15	33238200	33239200	-0.7911891966241641
chr15	33238300	33239300	-0.8927916937136662
chr15	33238400	33239400	-0.6613182054491911
chr15	33238500	33239500	-0.9182336281843052
chr15	33238600	33239600	-0.7878626860830433
chr15	33238700	33239700	-0.2701474238384683
chr15	33238800	33239800	-0.17697631515359324
chr15	33238900	33239900	-0.2383465918805321
chr15	33239000	33240000	0.7263558402251062
chr15	33239100	33240100	0.4288821744020781
chr15	33239200	33240200	0.7550897939469705
chr15	33239300	33240300	0.8321502472012787
chr15	33239400	33240400	0.4158151118407883
chr15	33239500	33240500	0.019748719104620473
chr15	33239600	33240600	-0.12774087176946106
chr15	33239700	33240700	-0.02788949924908776
chr15	33239800	33240800	0.12344146356172765
chr15	33239900	33240900	0.13155225584901967
chr15	33240000	33241000	-0.6593815892231123
chr15	33240100	33241100	-0.471853680437519
chr15	33240200	33241200	-0.18307636026316684
chr15	33240300	33241300	0.17673616471865672
chr15	33240400	33241400	0.4374526909464925
chr15	33240500	33241500	1.2035403105828808
chr15	33240600	33241600	1.4648463837834254
chr15	33240700	33241700	2.0661707395540634
chr15	33240800	33241800	2.416058646337454
chr15	33240900	33241900	2.126215033889923
chr15	33241000	33242000	2.344986769009353
chr15	33241100	33242100	2.3137737587366933
chr15	33241200	33242200	2.043557618686951
chr15	33241300	33242300	1.460390200226298
chr15	33241400	33242400	1.36488082121661
chr15	33241500	33242500	0.958072799582272
chr15	33242000	33243000	-1.6419430174109049
chr15	33242100	33243100	-1.8054651500192749
chr15	33242200	33243200	-1.752405233187836
chr15	33242300	33243300	-1.4027840484038818
chr15	33242400	33243400	-1.2021031159880038
chr15	33243500	33244500	-0.9618572837107732
chr15	33243600	33244600	-0.8448966602548346
chr15	33243700	33244700	-0.24162040799307544
chr15	33243800	33244800	-0.3220484396513287
chr15	33243900	33244900	-0.05371816560525031
chr15	33244000	33245000	-0.14458618102168191
chr15	33244100	33245100	0.7126509103055351
chr15	33244200	33245200	1.0773239516961195
chr15	33244300	33245300	1.6954408751693932
chr15	33244400	33245400	1.2233529283002575
chr15	33244500	33245500	0.6815445235381878
chr15	33244600	33245600	0.7710706989979794
chr15	33244700	33245700	0.2429347441411861
chr15	33244800	33245800	0.2972953367566224
chr15	33244900	33245900	-0.06729741875763115
chr15	33245000	33246000	-0.20071933245125767
chr15	33245100	33246100	-0.8015667662963143
chr15	33245200	33246200	-1.076591237646326
chr15	33245300	33246300	-1.429056652030972
chr15	33245400	33246400	-1.1833278376265663
chr15	33245500	33246500	-0.2214203514494412
chr15	33245600	33246600	0.1430433221822392
chr15	33245700	33246700	0.9835500903108984
chr15	33245800	33246800	1.2734973848271116
chr15	33245900	33246900	1.2424912022854206
chr15	33246000	33247000	1.447751454441766
chr15	33246100	33247100	1.4324986078069364
chr15	33246200	33247200	1.7753946676913246
chr15	33246300	33247300	1.4628889809797043
chr15	33247700	33248700	-2.399770630209705
chr15	33248100	33249100	-0.041112482263210966
chr15	33248200	33249200	-0.0539768898096734
chr15	33248300	33249300	0.7723491464062983
chr15	33248400	33249400	0.9815915652191908
chr15	33248500	33249500	1.025421862080086
chr15	33248600	33249600	1.290943069497045
chr15	33248700	33249700	1.1521632550017389
chr15	33248800	33249800	0.924646677849402
chr15	33248900	33249900	1.2080706006094828
chr15	33249000	33250000	0.7641209174354537
chr15	33249100	33250100	0.520456538493548
chr15	33249200	33250200	0.5849440348268331
chr15	33249300	33250300	0.2876708509805933
chr15	33249400	33250400	0.3675757376423548
chr15	33249500	33250500	0.4541565191556405
chr15	33249600	33250600	0.005785166343999823
chr15	33249700	33250700	0.6579808326509944
chr15	33249800	33250800	0.5585008731301184
chr15	33249900	33250900	0.22517921780880945
chr15	33250000	33251000	0.3691171560713355
chr15	33250100	33251100	0.2100947512225594
chr15	33250200	33251200	0.1129752464127791
chr15	33250300	33251300	-0.0387596804982512
chr15	33250400	33251400	0.030350201021912025
chr15	33250500	33251500	0.05402462347867673
chr15	33250600	33251600	0.3729518725884067
chr15	33250700	33251700	-0.42297896016889935
chr15	33250800	33251800	-0.3624256063001481
chr15	33250900	33251900	-0.6485720869384268
chr15	33251000	33252000	-0.9087116475887567
chr15	33251100	33252100	-0.8176453481024412
chr15	33251200	33252200	-0.7723726693153692
chr15	33251300	33252300	-0.9994506399871912
chr15	33251400	33252400	-0.8513367108714232
chr15	33251500	33252500	-0.7149842283723491
chr15	33251600	33252600	-0.7285949685981506
chr15	33251700	33252700	-0.25050778052894995
chr15	33251800	33252800	-0.4085523725671055
chr15	33251900	33252900	-0.2897245728275409
chr15	33252000	33253000	0.3119485210720704
chr15	33252100	33253100	0.277630626480815
chr15	33252200	33253200	0.2515872165757881
chr15	33252300	33253300	0.6656633781588197
chr15	33252400	33253400	0.5769556505599343
chr15	33252500	33253500	0.4749524092532163
chr15	33255400	33256400	-0.8291551490335342
chr15	33255500	33256500	-0.6189341588878935
chr15	33255600	33256600	-0.7384978566079423
chr15	33257300	33258300	-3.1498444732781747
chr15	33257400	33258400	-2.8303450814147046
chr15	33257500	33258500	-2.410017207069049
chr15	33257600	33258600	-2.1794239496887617
chr15	33257700	33258700	-1.929677736468355
chr15	33257800	33258800	-1.6096397917454122
chr15	33257900	33258900	-0.34886061519864736
chr15	33259000	33260000	-1.293383500514005
chr15	33259100	33260100	-0.8112155132774581
chr15	33259200	33260200	-0.8096939046995808
chr15	33259300	33260300	-1.264434424904261
chr15	33259400	33260400	-1.0599556059898496
chr15	33259500	33260500	-0.5689811108601539
chr15	33259600	33260600	-0.6542183518028668
chr15	33259700	33260700	-0.6408116720378098
chr15	33259800	33260800	-0.925164689136686
chr15	33259900	33260900	-1.2436957277875558
chr15	33260000	33261000	-0.8407208572463537
chr15	33260100	33261100	-0.4659487995703209
chr15	33260200	33261200	-0.3446142686360674
chr15	33260300	33261300	-0.30820057237135884
chr15	33260400	33261400	-0.2554691158384741
chr15	33260500	33261500	0.1315443656592991
chr15	33260600	33261600	0.2761683870186678
chr15	33260700	33261700	0.7922276597908643
chr15	33260800	33261800	1.148401454858433
chr15	33260900	33261900	1.8358097190870248
chr15	33261000	33262000	1.6689324117321638
chr15	33261100	33262100	1.1491534934824374
chr15	33261200	33262200	1.4027128307490606
chr15	33261300	33262300	1.2282479396838772
chr15	33261400	33262400	1.0546513100276025
chr15	33261500	33262500	0.7310132239622165
chr15	33261600	33262600	0.6921873969887794
chr15	33261700	33262700	0.2255899696772383
chr15	33261800	33262800	0.31853136799081283
chr15	33261900	33262900	-0.5399696889804474
chr15	33262000	33263000	-0.7911905685859545
chr15	33262100	33263100	-0.7370216287148431
chr15	33262200	33263200	-1.4305584458461444
chr15	33262300	33263300	-1.4109137534570928
chr15	33262400	33263400	-1.2658143972339453
chr15	33262500	33263500	-0.8330738234337876
chr15	33262600	33263600	-0.716374257138067
chr15	33262700	33263700	-0.425752526512184
chr15	33262800	33263800	-0.5895339565039054
chr15	33262900	33263900	-0.2750893061950963
chr15	33263000	33264000	-0.23003448366503215
chr15	33263100	33264100	0.04814111038954949
chr15	33263200	33264200	0.16591443335496225
chr15	33263300	33264300	0.9037680953613458
chr15	33263400	33264400	1.3272474661987534
chr15	33263500	33264500	1.4037822542828624
chr15	33263600	33264600	1.2544863451282509
chr15	33263700	33264700	0.9453910963389136
chr15	33263800	33264800	0.9634048283315512
chr15	33263900	33264900	1.2045157569583895
chr15	33264000	33265000	1.3979694881361917
chr15	33264100	33265100	1.6769125593977845
chr15	33264200	33265200	2.1692755268436525
chr15	33264300	33265300	1.0641528852368458
chr15	33264400	33265400	0.94204720247316
chr15	33264500	33265500	0.9729467867574388
chr15	33264600	33265600	0.9526829338638454
chr15	33264700	33265700	0.1913083229914496
chr15	33264800	33265800	-0.5695596779348014
chr15	33264900	33265900	0.11171882245093953
chr15	33265000	33266000	0.33275339793365366
chr15	33265100	33266100	0.6633055241974202
chr15	33265200	33266200	0.3449843025079438
chr15	33265300	33266300	0.8491021307379564
chr15	33265400	33266400	1.1100879228534732
chr15	33265500	33266500	1.0190383836314874
chr15	33265600	33266600	0.7988277339509794
chr15	33265700	33266700	1.5059398849464
chr15	33265800	33266800	2.114491683062633
chr15	33265900	33266900	1.8224250371026385
chr15	33266000	33267000	1.2165988219479251
chr15	33266100	33267100	0.9496583901238792
chr15	33266200	33267200	1.0605111776577898
chr15	33266300	33267300	0.4946650188595196
chr15	33266400	33267400	-0.18769431228727504
chr15	33266500	33267500	-0.5563727686544179
chr15	33266600	33267600	-0.3221000766820815
chr15	33266700	33267700	-1.2565993165654183
chr15	33266800	33267800	-1.8266901726188127
chr15	33266900	33267900	-1.9317062994523808
chr15	33267000	33268000	-0.7726345002305105
chr15	33267100	33268100	-0.737917188590485
chr15	33267200	33268200	-0.24861689619961144
chr15	33267300	33268300	-0.04299660053145537
chr15	33267400	33268400	0.3834736874761828
chr15	33267500	33268500	0.27599509108286113
chr15	33267600	33268600	0.026814391945646655
chr15	33267700	33268700	0.4562172206999111
chr15	33267800	33268800	1.106591733648468
chr15	33267900	33268900	0.9615460706719288
chr15	33268000	33269000	0.2070450860642844
chr15	33268100	33269100	-0.21240386312136936
chr15	33269300	33270300	0.5340542338973113
chr15	33269400	33270400	0.5479365291322565
chr15	33270600	33271600	-1.2093398346002944
chr15	33270700	33271700	-0.538054255156076
chr15	33270800	33271800	-1.56030528481253
chr15	33270900	33271900	-1.578598682804266
chr15	33271000	33272000	-1.1355056050454875
chr15	33271100	33272100	-1.0900732313131891
chr15	33271200	33272200	-0.9986085136806532
chr15	33271300	33272300	-1.1169837599980708
chr15	33271400	33272400	-0.8403526610874423
chr15	33271500	33272500	-1.6729858710936587
chr15	33271600	33272600	-0.9278832274425036
chr15	33271700	33272700	-1.2857005202642504
chr15	33271800	33272800	-0.6505175099615715
chr15	33271900	33272900	-1.0449362281802723
chr15	33272000	33273000	-1.906638994799
chr15	33272100	33273100	-1.4564974772336794
chr15	33272200	33273200	-1.83895823383856
chr15	33272300	33273300	-1.4824591797229778
chr15	33272400	33273400	-1.710780106550914
chr15	33272500	33273500	-1.4744650398534216
chr15	33272600	33273600	-1.5742956649817377
chr15	33272700	33273700	-2.0709657049237675
chr15	33272800	33273800	-1.646789179947855
chr15	33272900	33273900	-1.4841639713216808
chr15	33273000	33274000	-0.6582515402372207
chr15	33273100	33274100	-1.1473294625559909
chr15	33273200	33274200	-0.4541985315576446
chr15	33273300	33274300	-0.3990519938106761
chr15	33273400	33274400	-0.3268839737341205
chr15	33273500	33274500	-0.23893582623419274
chr15	33273600	33274600	-0.3993097406879193
chr15	33273700	33274700	0.03138189381521185
chr15	33273800	33274800	0.1672860606499762
chr15	33273900	33274900	0.5627451260642355
chr15	33274000	33275000	0.15895619685019208
chr15	33274100	33275100	0.3246341685746279
chr15	33274200	33275200	-0.13716490032985518
chr15	33274900	33275900	-1.1277128284663849
chr15	33275000	33276000	-1.0838824961551579
chr15	33275100	33276100	-0.6511172575704804
chr15	33275200	33276200	-0.6222039173045378
chr15	33275300	33276300	-0.3900985334343044
chr15	33275400	33276400	-0.2548102199338548
chr15	33275500	33276500	-0.380637811068182
chr15	33275600	33276600	-0.6787482720445279
chr15	33275700	33276700	-0.2529262263741565
chr15	33275800	33276800	0.1571481308354064
chr15	33275900	33276900	0.24561408494636205
chr15	33276000	33277000	0.035665207326009925
chr15	33276100	33277100	-0.2325349637411749
chr15	33276200	33277200	-0.1418785865790814
chr15	33276300	33277300	-0.2496017101574462
chr15	33276400	33277400	-0.2844917916602511
chr15	33276500	33277500	-0.15355759638487582
chr15	33276600	33277600	-0.2006097728230956
chr15	33276700	33277700	0.28319668137181403
chr15	33276800	33277800	-0.27342927002632844
chr15	33276900	33277900	0.1333903022406421
chr15	33277000	33278000	0.410296644536922
chr15	33277100	33278100	0.4090092775772223
chr15	33277200	33278200	0.2836789602379812
chr15	33277300	33278300	-0.5522195983498032
chr15	33277400	33278400	-0.10986284996742962
chr15	33277500	33278500	-0.11987748286176045
chr15	33277600	33278600	-0.2972897110383827
chr15	33277700	33278700	-0.6765094625847685
chr15	33277800	33278800	-0.9548177938030636
chr15	33277900	33278900	-1.5583051544453783
chr15	33278000	33279000	-1.721827335113945
chr15	33278100	33279100	-1.4686581683188749
chr15	33278200	33279200	-1.8082361472061208
chr15	33278300	33279300	-1.0653955892924118
chr15	33278400	33279400	-1.2119991788889313
chr15	33278500	33279500	-0.9103555390409259
chr15	33278600	33279600	-0.5037028201041662
chr15	33278700	33279700	-0.2280819610436332
chr15	33278800	33279800	-0.39852671963878095
chr15	33278900	33279900	-0.0245362726765596
chr15	33279000	33280000	0.5455497859396414
chr15	33279100	33280100	0.4694724519291492
chr15	33279200	33280200	0.6913911010383332
chr15	33279300	33280300	0.5203029852173092
chr15	33279400	33280400	-0.3522279454482897
chr15	33279500	33280500	-0.7265331589727766
chr15	33279600	33280600	-0.8131026178870352
chr15	33279700	33280700	-0.7843984967756896
chr15	33279800	33280800	0.1123611650978371
chr15	33279900	33280900	0.08900474914728886
chr15	33280000	33281000	-0.18869144247249786
chr15	33280100	33281100	-0.3236938334758657
chr15	33280200	33281200	-0.5295641957501594
chr15	33280300	33281300	-0.9434788950918732
chr15	33280400	33281400	-0.1922902899262132
chr15	33280500	33281500	-0.19685558679675133
chr15	33280600	33281600	-0.8703952340965027
chr15	33280700	33281700	-0.5861793903356733
chr15	33280800	33281800	-0.8660500997474329
chr15	33280900	33281900	-1.127397087643104
chr15	33281000	33282000	-1.2438346594475038
chr15	33281100	33282100	-1.2644255104867772
chr15	33281200	33282200	-1.1613206482572085
chr15	33281300	33282300	-0.7707675444613357
chr15	33281400	33282400	-0.41705746528612575
chr15	33281500	33282500	-0.3692863440452558
chr15	33281600	33282600	-0.054221492722866055
chr15	33281700	33282700	-0.22120974293316173
chr15	33281800	33282800	0.15119990103242734
chr15	33281900	33282900	0.2062878083460177
chr15	33282000	33283000	0.09218831469624768
chr15	33282100	33283100	-0.5380568577720578
chr15	33284500	33285500	-1.0332926070288742
chr15	33284600	33285600	-0.6917990748003544
chr15	33284700	33285700	-0.434988528236129
chr15	33284800	33285800	-0.6069158090277067
chr15	33284900	33285900	-0.5655248301401824
chr15	33285000	33286000	-0.9949872042627655
chr15	33285100	33286100	-1.2191888702128049
chr15	33285200	33286200	-1.39557645711181
chr15	33286300	33287300	0.5486706866098445
chr15	33286400	33287400	0.29355432538218
chr15	33286500	33287500	0.5230226631074256
chr15	33286600	33287600	0.3639049246842873
chr15	33286700	33287700	0.1184916084765167
chr15	33286800	33287800	0.3398910841516584
chr15	33286900	33287900	0.7659048556410872
chr15	33287000	33288000	0.3063860307870394
chr15	33287100	33288100	0.9911323788731948
chr15	33287200	33288200	0.5936597906336669
chr15	33287300	33288300	0.4330304861579935
chr15	33287400	33288400	1.0736920813473003
chr15	33287500	33288500	1.6807824213918952
chr15	33287600	33288600	1.0800594490219455
chr15	33287700	33288700	0.8261203316983626
chr15	33287800	33288800	1.2328258410805937
chr15	33287900	33288900	0.6544090206572409
chr15	33288000	33289000	0.9112471458095932
chr15	33288100	33289100	0.3994725334747963
chr15	33288200	33289200	0.4566123960425153
chr15	33288300	33289300	-0.1036453258255112
chr15	33288400	33289400	-0.17021140209871866
chr15	33288500	33289500	-0.921357784738323
chr15	33288600	33289600	-0.8050197335648276
chr15	33288700	33289700	-0.05605373284355444
chr15	33288800	33289800	-0.6313080981413012
chr15	33288900	33289900	-0.33289896324921925
chr15	33289000	33290000	0.11792481298362736
chr15	33289100	33290100	0.05732960037938231
chr15	33289200	33290200	0.006218980180606693
chr15	33289300	33290300	-0.15371967700746428
chr15	33289400	33290400	-0.22808589289373016
chr15	33289500	33290500	-0.3057868063869608
chr15	33289600	33290600	-0.06561762753770678
chr15	33289700	33290700	-0.4721206378430306
chr15	33289800	33290800	-1.095131302192076
chr15	33289900	33290900	-1.2950879240427091
chr15	33290000	33291000	-0.4669640880100947
chr15	33290100	33291100	-0.308096903879521
chr15	33290200	33291200	-0.13360813123342866
chr15	33290300	33291300	1.0681197097389412
chr15	33290400	33291400	0.6588413004003211
chr15	33290500	33291500	1.7046908605077449
chr15	33290600	33291600	1.2093605406605108
chr15	33290700	33291700	0.89870263343153
chr15	33290800	33291800	1.559455894568344
chr15	33290900	33291900	1.8367070013591889
chr15	33291000	33292000	0.43490598394992197
chr15	33291100	33292100	0.6244449061858991
chr15	33291200	33292200	1.1736811360542605
chr15	33291300	33292300	0.9636386198037732
chr15	33291400	33292400	1.463722558199983
chr15	33291500	33292500	0.4794480298890764
chr15	33291600	33292600	0.8358624108947481
chr15	33291700	33292700	1.1955056941395328
chr15	33291800	33292800	1.0305646533380126
chr15	33291900	33292900	1.0109849129190078
chr15	33292000	33293000	1.5677009710089076
chr15	33292100	33293100	1.1319245729761789
chr15	33292200	33293200	0.3225779221489244
chr15	33292700	33293700	0.4458259031094231
chr15	33292800	33293800	0.5234197751399285
chr15	33292900	33293900	1.7028056381214225
chr15	33293000	33294000	2.10450208456175
chr15	33293100	33294100	2.6110192246022352
chr15	33293200	33294200	2.552396588008102
chr15	33293300	33294300	2.530367420803961
chr15	33293400	33294400	3.3787404006177484
chr15	33293500	33294500	2.826100715503788
chr15	33293600	33294600	2.7774350720998804
chr15	33293700	33294700	2.7870608217651056
chr15	33293800	33294800	2.276135810939824
chr15	33293900	33294900	0.9839569919045444
chr15	33294000	33295000	0.8453788966501214
chr15	33294100	33295100	-0.056257636610324034
chr15	33294200	33295200	-0.21111466982276256
chr15	33294300	33295300	-0.20415837723087046
chr15	33294400	33295400	-0.6245587195177614
chr15	33294500	33295500	0.3533635525459355
chr15	33294600	33295600	-0.1474855474444001
chr15	33294700	33295700	0.1832136639254298
chr15	33294800	33295800	0.959466073473371
chr15	33294900	33295900	1.5117442383249422
chr15	33296000	33297000	0.6844894984159736
chr15	33296100	33297100	1.1469950676615026
chr15	33296200	33297200	1.0259380762760428
chr15	33296300	33297300	1.3889897339231825
chr15	33296400	33297400	0.5786374923823252
chr15	33296500	33297500	0.6341125174906898
chr15	33296600	33297600	0.4268023156883668
chr15	33296700	33297700	0.31922055248230913
chr15	33296800	33297800	0.019926974784574284
chr15	33296900	33297900	0.6262664472813639
chr15	33297000	33298000	0.589304082639925
chr15	33297100	33298100	0.2697638819840866
chr15	33297200	33298200	1.0516860002343142
chr15	33297300	33298300	0.7235737962127875
chr15	33297400	33298400	0.952852099483558
chr15	33297500	33298500	0.6609408485869049
chr15	33297600	33298600	0.6538995787694903
chr15	33297700	33298700	0.5462897584949146
chr15	33297800	33298800	0.25821542440146583
chr15	33297900	33298900	-0.2443884683327245
chr15	33299700	33300700	-1.0569569279256674
chr15	33299800	33300800	-0.6910105095146535
chr15	33299900	33300900	-0.37701008168682704
chr15	33300000	33301000	0.12588587284789432
chr15	33300100	33301100	0.905053280203048
chr15	33300200	33301200	0.5730591434741541
chr15	33300300	33301300	0.7648830590875605
chr15	33300400	33301400	0.8161041430587376
chr15	33300500	33301500	0.7888539845477254
chr15	33300600	33301600	1.7055268753613144
chr15	33300700	33301700	1.5398197927737636
chr15	33300800	33301800	2.0036557759100955
chr15	33300900	33301900	1.7647513838714832
chr15	33301000	33302000	1.3081826428379655
chr15	33301100	33302100	0.2195276038452986
chr15	33301200	33302200	0.4417103277048127
chr15	33301300	33302300	0.4545534510100306
chr15	33301400	33302400	0.4706022027599509
chr15	33301500	33302500	0.2427167879406109
chr15	33301600	33302600	-0.21325877153232853
chr15	33301700	33302700	-0.009771067167993471
chr15	33301800	33302800	-0.7859404727015051
chr15	33301900	33302900	-0.5121681586563219
chr15	33302000	33303000	-0.5864832176868238
chr15	33302100	33303100	0.14936400083812468
chr15	33302200	33303200	-0.047213095432468426
chr15	33302300	33303300	-0.03163954948134004
chr15	33302400	33303400	0.7524123335139888
chr15	33302500	33303500	1.6134728810700278
chr15	33302600	33303600	1.285557401117604
chr15	33302700	33303700	1.1576948292689349
chr15	33302800	33303800	1.2512985452146876
chr15	33302900	33303900	1.4045632925961529
chr15	33303000	33304000	1.8844109045656894
chr15	33303100	33304100	1.6380516880047469
chr15	33303200	33304200	1.6670500752150368
chr15	33303300	33304300	1.268974001579575
chr15	33303400	33304400	1.0339843672626547
chr15	33303500	33304500	-0.03824155080229273
chr15	33303600	33304600	0.07466827794210966
chr15	33303700	33304700	0.4703462239558807
chr15	33303800	33304800	0.9234382414918946
chr15	33303900	33304900	1.1758533977240957
chr15	33304000	33305000	1.048719418523826
chr15	33304100	33305100	1.2738606387126643
chr15	33304200	33305200	1.4563434396161137
chr15	33304300	33305300	1.7770433118982845
chr15	33304400	33305400	1.3160693433178607
chr15	33304500	33305500	1.9938948645527013
chr15	33306200	33307200	0.3807150207067269
chr15	33306300	33307300	0.2908188267081597
chr15	33306400	33307400	0.493322994984839
chr15	33306500	33307500	0.9476816513113544
chr15	33306600	33307600	1.0739852745259575
chr15	33306700	33307700	0.9796393672506004
chr15	33306800	33307800	0.8999612591893843
chr15	33306900	33307900	0.6360270670623952
chr15	33307000	33308000	0.26835124036269314
chr15	33307100	33308100	0.8408585288328183
chr15	33307200	33308200	1.0054296436513632
chr15	33307300	33308300	1.2167183359584317
chr15	33307400	33308400	0.9745907852053406
chr15	33307500	33308500	0.6609316841935265
chr15	33307600	33308600	0.6246119298804388
chr15	33307700	33308700	0.9605770364006376
chr15	33307800	33308800	0.5801587945637361
chr15	33307900	33308900	0.4970407371449143
chr15	33308000	33309000	0.8101759771137236
chr15	33308100	33309100	1.0049258639304657
chr15	33308200	33309200	1.349906830159778
chr15	33308300	33309300	1.5177979610940842
chr15	33308400	33309400	2.007969165254406
chr15	33308500	33309500	2.0677138408746853
chr15	33308600	33309600	2.0704466997749704
chr15	33308700	33309700	1.8774233872564583
chr15	33308800	33309800	2.0882180035635702
chr15	33308900	33309900	2.1147439798689107
chr15	33309000	33310000	1.9142995337429187
chr15	33309100	33310100	1.833595267674096
chr15	33309200	33310200	1.5644351055163592
chr15	33309300	33310300	1.4097561390883564
chr15	33310400	33311400	6.2581190138254765
chr15	33310500	33311500	6.382683696665139
chr15	33310600	33311600	6.805703968942231
chr15	33310700	33311700	6.446590961930894
chr15	33310800	33311800	6.3350946360309734
chr15	33310900	33311900	5.584691786160345
chr15	33311000	33312000	4.355713590437177
chr15	33311100	33312100	3.2287414373116805
chr15	33311200	33312200	2.027882526671853
chr15	33311800	33312800	-0.5760188441074017
chr15	33311900	33312900	-0.9176774269322048
chr15	33312000	33313000	-0.8523501205359951
chr15	33312100	33313100	-0.30847851049492403
chr15	33312200	33313200	-0.5151829123353916
chr15	33312300	33313300	0.13803278676552272
chr15	33312400	33313400	0.06962752594857244
chr15	33312500	33313500	-0.2408117679628901
chr15	33312600	33313600	-0.194533224041722
chr15	33312700	33313700	-0.3849044498720848
chr15	33312800	33313800	0.077535766227559
chr15	33312900	33313900	0.4822208604771402
chr15	33313000	33314000	1.0023867154534511
chr15	33313100	33314100	0.5455602153489013
chr15	33313200	33314200	0.3370084429672155
chr15	33313300	33314300	0.2455190811353664
chr15	33313400	33314400	0.7723913562952648
chr15	33313500	33314500	1.244876392864422
chr15	33313600	33314600	1.0468165235780462
chr15	33313700	33314700	1.6128526570135706
chr15	33313800	33314800	0.7248356534391928
chr15	33313900	33314900	0.4030250205036416
chr15	33314000	33315000	-0.0334610140757113
chr15	33314100	33315100	0.0027302341027869523
chr15	33314200	33315200	0.4384597922793124
chr15	33314300	33315300	0.1184134361952043
chr15	33314400	33315400	0.3377344846648225
chr15	33314500	33315500	-0.41467461971616404
chr15	33314600	33315600	-0.1290851623809561
chr15	33314700	33315700	-0.04520850803125789
chr15	33314800	33315800	0.5082496859007071
chr15	33314900	33315900	0.7937947534774409
chr15	33315000	33316000	0.4834309864557691
chr15	33315100	33316100	0.37716402419540657
chr15	33315200	33316200	0.10667812025319744
chr15	33315300	33316300	-0.9379871422893741
chr15	33315400	33316400	-0.7898035602698579
chr15	33315500	33316500	-0.7241822640720538
chr15	33315600	33316600	-1.8106521140934009
chr15	33315700	33316700	-1.710815416267085
chr15	33315800	33316800	-1.2780532715904118
chr15	33315900	33316900	-1.544751731171283
chr15	33316000	33317000	-1.4900974071199617
chr15	33316100	33317100	-1.4614147252632426
chr15	33316200	33317200	-1.2042768023364887
chr15	33316300	33317300	-0.18574432875920974
chr15	33316400	33317400	0.015915698467957727
chr15	33316500	33317500	0.2958931698438602
chr15	33316600	33317600	1.0375020510717716
chr15	33316700	33317700	0.5052230652019397
chr15	33316800	33317800	-0.5820562929796146
chr15	33316900	33317900	-0.5966275915649762
chr15	33317000	33318000	-0.7040654706348123
chr15	33317100	33318100	-0.6699232486000626
chr15	33317200	33318200	-0.818158834804195
chr15	33317300	33318300	-1.1706552201696436
chr15	33317400	33318400	-1.7045313444979804
chr15	33317500	33318500	-1.1917656212704009
chr15	33317600	33318600	-1.4626219105549219
chr15	33317700	33318700	-0.5693773388196904
chr15	33317800	33318800	0.7496852043724973
chr15	33317900	33318900	1.2188053977221034
chr15	33318000	33319000	1.6688683711572196
chr15	33318100	33319100	1.718673446945779
chr15	33318200	33319200	1.7611935018350866
chr15	33318300	33319300	1.798304125778407
chr15	33318400	33319400	1.7680032433806838
chr15	33318500	33319500	0.503175845087725
chr15	33318600	33319600	0.8230574940903425
chr15	33318700	33319700	1.0399639122065525
chr15	33318800	33319800	0.10543026075568182
chr15	33318900	33319900	0.30766800221531154
chr15	33319000	33320000	-0.4490727310101027
chr15	33319100	33320100	-0.02506491039703669
chr15	33319200	33320200	-0.16075338985190116
chr15	33319300	33320300	-0.1776017120443162
chr15	33319400	33320400	-0.6409789424501512
chr15	33319500	33320500	-0.767949840907277
chr15	33319600	33320600	-0.6090787988719372
chr15	33319700	33320700	-1.1469052363805832
chr15	33319800	33320800	-0.5633196219482824
chr15	33319900	33320900	-0.8730898465774293
chr15	33320000	33321000	-0.8622830463951043
chr15	33320100	33321100	-0.906313170800874
chr15	33320200	33321200	-0.5195720675933756
chr15	33320300	33321300	-0.8226305974514997
chr15	33320400	33321400	-0.20477377174744107
chr15	33320500	33321500	0.3417991465400531
chr15	33320600	33321600	0.3218525408058765
chr15	33320700	33321700	0.3162695643325628
chr15	33320800	33321800	0.15475827145908455
chr15	33320900	33321900	-0.2677668300261149
chr15	33321000	33322000	0.4996876109266286
chr15	33321100	33322100	0.6829451962253364
chr15	33321200	33322200	0.5567408939747693
chr15	33321300	33322300	1.4459869783619983
chr15	33321400	33322400	1.5192441350459494
chr15	33321500	33322500	1.6319655459422102
chr15	33321600	33322600	1.4092406253721237
chr15	33321700	33322700	1.2876012331819522
chr15	33321800	33322800	1.469930933751037
chr15	33321900	33322900	1.9509044762270331
chr15	33322000	33323000	1.9234781131865715
chr15	33322100	33323100	1.2685032971860053
chr15	33322700	33323700	1.3394959634681425
chr15	33322800	33323800	0.9828858387353384
chr15	33322900	33323900	1.2948276271674262
chr15	33323000	33324000	1.761677783783448
chr15	33323100	33324100	1.9536421692937864
chr15	33323200	33324200	2.134063069002525
chr15	33323300	33324300	2.065601086698543
chr15	33323400	33324400	1.1561499903762649
chr15	33323500	33324500	1.0367365144689755
chr15	33323600	33324600	1.0808668288831462
chr15	33323700	33324700	1.0352871665580954
chr15	33323800	33324800	1.5353677598072448
chr15	33323900	33324900	1.4142936850307368
chr15	33324000	33325000	1.0501834972430808
chr15	33324100	33325100	0.8757226712080338
chr15	33324200	33325200	0.8677249939039179
chr15	33324300	33325300	0.2416023448808564
chr15	33324400	33325400	1.2467735594884766
chr15	33324500	33325500	1.0659395471213249
chr15	33324600	33325600	0.9062763642403866
chr15	33324700	33325700	1.110323854704552
chr15	33325800	33326800	1.1153613709476935
chr15	33325900	33326900	0.9461484540088806
chr15	33326000	33327000	0.7020429414580699
chr15	33326100	33327100	0.3640824049426071
chr15	33326200	33327200	-0.13333678132533194
chr15	33326300	33327300	0.2229532398536884
chr15	33326400	33327400	-0.0427610986653578
chr15	33326500	33327500	0.41723030325067295
chr15	33326600	33327600	0.3908636810449855
chr15	33326700	33327700	0.2770539025052012
chr15	33326800	33327800	-0.05486912773121504
chr15	33326900	33327900	0.1940520552043921
chr15	33327000	33328000	0.34729602126080117
chr15	33327100	33328100	-0.193178660661478
chr15	33327200	33328200	0.17644689091349494
chr15	33327300	33328300	-0.0519078050195048
chr15	33327400	33328400	0.39330906616253397
chr15	33327500	33328500	0.2270324644706461
chr15	33327600	33328600	0.17599464910704238
chr15	33327700	33328700	0.8194475668462042
chr15	33327800	33328800	1.1479039246952296
chr15	33327900	33328900	1.0457056839705559
chr15	33328000	33329000	1.0544644572228516
chr15	33328100	33329100	1.7732670217293862
chr15	33328200	33329200	2.122926390912718
chr15	33328300	33329300	2.6317549088868275
chr15	33328400	33329400	2.5882511986042043
chr15	33328500	33329500	3.651820749655109
chr15	33328600	33329600	3.0754290139392952
chr15	33328700	33329700	2.180850720418324
chr15	33328800	33329800	1.846155837183185
chr15	33328900	33329900	2.119772747183738
chr15	33329000	33330000	2.1713988122720065
chr15	33329100	33330100	1.8490352891649224
chr15	33329200	33330200	1.5385400778389269
chr15	33329300	33330300	0.607021304510623
chr15	33329400	33330400	0.00182776458972522
chr15	33329500	33330500	-0.8827887741629508
chr15	33329600	33330600	-0.3114096903486098
chr15	33329700	33330700	-0.5889042973748346
chr15	33329800	33330800	-0.6806705625836696
chr15	33329900	33330900	-0.7951345564542991
chr15	33330000	33331000	-0.7885985775724841
chr15	33330100	33331100	-0.13132502347228425
chr15	33330200	33331200	0.28354591645637794
chr15	33330300	33331300	0.6241486657651654
chr15	33330400	33331400	1.1218581957461091
chr15	33330500	33331500	1.1073627139835267
chr15	33330600	33331600	0.9347293194149652
chr15	33330700	33331700	1.4374573741154597
chr15	33330800	33331800	1.2826364176477876
chr15	33330900	33331900	0.5355411494359457
chr15	33331000	33332000	0.13758071188000273
chr15	33331100	33332100	-0.18407713882703844
chr15	33331200	33332200	0.2793698824591037
chr15	33331300	33332300	0.1866675566215225
chr15	33331400	33332400	-0.01549000460053286
chr15	33331500	33332500	-0.6355829312046976
chr15	33331600	33332600	-0.7834488961039957
chr15	33331700	33332700	-1.1772249105273125
chr15	33331800	33332800	-0.5440640527190284
chr15	33331900	33332900	0.12695828727848454
chr15	33332000	33333000	0.3776911266700096
chr15	33333200	33334200	0.6936625479834028
chr15	33333300	33334300	0.3904433945958469
chr15	33333400	33334400	0.9998257119401386
chr15	33333500	33334500	1.0427056141121396
chr15	33333600	33334600	1.0181198073017377
chr15	33333700	33334700	0.7146710849070611
chr15	33333800	33334800	1.0195716880784629
chr15	33334700	33335700	-0.06465650204666445
chr15	33334900	33335900	-0.13519204562463227
chr15	33335000	33336000	0.007480401062303304
chr15	33335100	33336100	-0.224250972964353
chr15	33335200	33336200	-0.1934901142288868
chr15	33335300	33336300	0.1352245734275499
chr15	33335400	33336400	0.09733497307106187
chr15	33338000	33339000	1.0326251837253584
chr15	33338100	33339100	0.994144250524056
chr15	33338200	33339200	1.013067488684652
chr15	33338300	33339300	0.906399564236466
chr15	33338400	33339400	0.8473220429908223
chr15	33338500	33339500	0.4004868894855507
chr15	33338600	33339600	0.011887203119850882
chr15	33338700	33339700	-0.5324209711339044
chr15	33338800	33339800	-0.459568366444149
chr15	33338900	33339900	-0.04571652221493015
chr15	33339000	33340000	0.18658105892388607
chr15	33339100	33340100	0.1937047527324644
chr15	33339200	33340200	0.6369005602731677
chr15	33339300	33340300	0.374429127458478
chr15	33339900	33340900	1.7978215446246095
chr15	33340000	33341000	1.680956884623924
chr15	33340100	33341100	1.5709646027340625
chr15	33340200	33341200	0.7317492852544683
chr15	33340300	33341300	1.0496620763892304
chr15	33340400	33341400	0.7276545976871036
chr15	33340500	33341500	-0.006503275947772717
chr15	33340600	33341600	0.0806003408122846
chr15	33340700	33341700	-0.4393448175049192
chr15	33340800	33341800	-0.5987423442037814
chr15	33340900	33341900	-0.479283991850122
chr15	33341000	33342000	-0.6369005244871542
chr15	33341100	33342100	0.12300358182761399
chr15	33341200	33342200	0.3915491884121223
chr15	33341300	33342300	0.5535827627930946
chr15	33341400	33342400	0.42916550245300455
chr15	33341500	33342500	1.1231665999518765
chr15	33341600	33342600	0.5517456176479549
chr15	33341700	33342700	1.1389183727046603
chr15	33341800	33342800	1.2001843918053885
chr15	33341900	33342900	1.0165639192924365
chr15	33342000	33343000	0.8135096425289718
chr15	33342100	33343100	0.3208113562448571
chr15	33342200	33343200	0.9972089216168905
chr15	33342300	33343300	0.9811411739367272
chr15	33342400	33343400	1.4016821533331452
chr15	33342500	33343500	1.3861200807053322
chr15	33342600	33343600	1.5607680990157191
chr15	33342700	33343700	1.4778595669736705
chr15	33342800	33343800	1.4047360461671785
chr15	33342900	33343900	1.1829350100835172
chr15	33343000	33344000	1.1549548847176596
chr15	33343100	33344100	0.6804537755837875
chr15	33343200	33344200	-0.005976800870348787
chr15	33343300	33344300	-0.29203728157319264
chr15	33343400	33344400	-0.7064199522443013
chr15	33343500	33344500	-0.7891457731896673
chr15	33343600	33344600	-0.8185720166809286
chr15	33343700	33344700	-1.2359488187314087
chr15	33343800	33344800	-1.8314912440023232
chr15	33343900	33344900	-1.4387255181253906
chr15	33344000	33345000	-1.446030042220348
chr15	33344100	33345100	-0.9657004407486246
chr15	33344200	33345200	-1.069574409754085
chr15	33344300	33345300	-0.9535813690835628
chr15	33344400	33345400	-1.286046384415509
chr15	33344500	33345500	-1.3134211856569908
chr15	33344600	33345600	-1.0256535969328098
chr15	33344700	33345700	-1.0284370878241136
chr15	33344800	33345800	-1.027052703204899
chr15	33344900	33345900	-1.3566487089355326
chr15	33345000	33346000	-0.5012094675742949
chr15	33345100	33346100	-0.9925243577769408
chr15	33345200	33346200	-1.1825794645625125
chr15	33345300	33346300	-1.316756806273073
chr15	33345400	33346400	-0.8421818593851269
chr15	33345500	33346500	-0.5409808548145548
chr15	33345600	33346600	-0.4463882999253215
chr15	33345700	33346700	0.2039326539947016
chr15	33345800	33346800	0.6292816537895449
chr15	33345900	33346900	0.9078983833840358
chr15	33346000	33347000	-0.33690646902683435
chr15	33346100	33347100	-0.4463587460095504
chr15	33346200	33347200	-0.2825640367757969
chr15	33346300	33347300	-0.27185649344156915
chr15	33346400	33347400	-0.25429450861645153
chr15	33346500	33347500	-0.23243378351656216
chr15	33346600	33347600	-0.22860657892829306
chr15	33346700	33347700	-0.4581550222432065
chr15	33346800	33347800	-0.8744748663129558
chr15	33346900	33347900	-0.6252116934072974
chr15	33347500	33348500	1.7515141381542545
chr15	33347600	33348600	1.620782821457265
chr15	33347700	33348700	1.3824293942571042
chr15	33347800	33348800	1.4402499651149154
chr15	33347900	33348900	1.374605311602736
chr15	33348000	33349000	0.6963564997449407
chr15	33348100	33349100	0.7961241550571085
chr15	33351700	33352700	-1.6819114567131954
chr15	33351800	33352800	-1.3149510369326587
chr15	33351900	33352900	-1.0386143209329706
chr15	33352000	33353000	-0.055614002141575476
chr15	33352100	33353100	-0.1634238175796306
chr15	33352200	33353200	0.36592166578082497
chr15	33352300	33353300	1.0955769738377803
chr15	33352400	33353400	1.6115733394186411
chr15	33352500	33353500	2.1079240144391616
chr15	33352600	33353600	1.8402150676569848
chr15	33352700	33353700	2.1083558478514632
chr15	33352800	33353800	1.7548564809977505
chr15	33352900	33353900	1.752406711433372
chr15	33353000	33354000	0.8666856471035173
chr15	33353100	33354100	0.2456912132683107
chr15	33353200	33354200	0.3928915993826316
chr15	33353300	33354300	0.2580315256905742
chr15	33353400	33354400	0.032478601000223095
chr15	33353500	33354500	0.4415816836846031
chr15	33353600	33354600	0.7262336668789936
chr15	33353700	33354700	-0.05490899698785935
chr15	33353800	33354800	0.3063163654972197
chr15	33353900	33354900	0.4566295465239781
chr15	33354000	33355000	1.0730040321492953
chr15	33354100	33355100	1.4647267587934112
chr15	33354200	33355200	1.9016514386062493
chr15	33354900	33355900	0.9958131877699004
chr15	33355000	33356000	0.21951959403089086
chr15	33355100	33356100	0.16143372964187924
chr15	33355200	33356200	-0.633189706745344
chr15	33355300	33356300	-0.4702119095732578
chr15	33355400	33356400	-0.9841217495110692
chr15	33355500	33356500	-0.25312958311518285
chr15	33355600	33356600	-0.7057401631742232
chr15	33355700	33356700	-0.2660894701098267
chr15	33355800	33356800	-0.23019502383344045
chr15	33355900	33356900	-0.08876282213675092
chr15	33356000	33357000	0.2273327940099998
chr15	33356100	33357100	0.14519200723620598
chr15	33356200	33357200	0.13179070465929554
chr15	33356300	33357300	0.4274586642623
chr15	33356400	33357400	0.8049874632085909
chr15	33356500	33357500	0.2594351447428172
chr15	33356600	33357600	0.7560763018036716
chr15	33356700	33357700	0.5001397041247696
chr15	33356800	33357800	0.5322657727375181
chr15	33356900	33357900	0.2551715950260565
chr15	33357000	33358000	0.013700903312871748
chr15	33357100	33358100	-0.02863387343052818
chr15	33357200	33358200	0.3636297394090422
chr15	33357300	33358300	0.5199233956643383
chr15	33357400	33358400	-0.050005849032452976
chr15	33357500	33358500	0.5247256649223224
chr15	33357600	33358600	0.5913639059852833
chr15	33357700	33358700	0.9153435211658728
chr15	33357800	33358800	0.7240787899173506
chr15	33357900	33358900	1.1991846303857394
chr15	33358000	33359000	1.9189083148028996
chr15	33358300	33359300	1.071224372349077
chr15	33358400	33359400	1.5349435798967364
chr15	33358500	33359500	1.3556012947506049
chr15	33358600	33359600	0.4630229427036248
chr15	33358700	33359700	1.1295230109634191
chr15	33358800	33359800	0.7688568217911962
chr15	33358900	33359900	0.8327251426435229
chr15	33359000	33360000	0.551994787890228
chr15	33359100	33360100	0.2817621351209673
chr15	33359200	33360200	0.11109414602332647
chr15	33359300	33360300	0.2833625126391722
chr15	33359400	33360400	0.018413742215624626
chr15	33359500	33360500	-0.4132959781605389
chr15	33359600	33360600	0.5360184652251212
chr15	33359700	33360700	-0.33257813163765937
chr15	33359800	33360800	-0.05660132949784225
chr15	33359900	33360900	-0.5004645751124317
chr15	33360000	33361000	-0.8750014506193837
chr15	33360100	33361100	-1.0405653281541822
chr15	33360200	33361200	-0.4070974172236
chr15	33360300	33361300	-0.20489420226043367
chr15	33360400	33361400	-0.38334444361397657
chr15	33360500	33361500	0.04608984793020307
chr15	33360600	33361600	-0.2325618932036997
chr15	33360700	33361700	-0.4942946942286841
chr15	33360800	33361800	0.23597167137970226
chr15	33360900	33361900	0.240949017796532
chr15	33361000	33362000	0.7748741235289022
chr15	33361100	33362100	0.9180809621764036
chr15	33361200	33362200	0.4768293231194376
chr15	33361300	33362300	0.7634634186944095
chr15	33361400	33362400	0.7884731538102072
chr15	33361500	33362500	0.3673181333620308
chr15	33361600	33362600	0.04620963685823628
chr15	33361700	33362700	0.3737976913324668
chr15	33361800	33362800	-0.2084448032753688
chr15	33361900	33362900	-0.07172807802064624
chr15	33362000	33363000	-0.04389730634255135
chr15	33362100	33363100	0.16809559697438
chr15	33362200	33363200	0.06674960832437353
chr15	33362300	33363300	-0.4878631689526191
chr15	33362400	33363400	-0.12032591068856875
chr15	33362500	33363500	0.2548767722987635
chr15	33362600	33363600	0.6060670907876814
chr15	33362700	33363700	0.13734137575888858
chr15	33362800	33363800	0.2862051092248871
chr15	33362900	33363900	0.2160780433684806
chr15	33363000	33364000	0.4027419868655689
chr15	33363100	33364100	0.16367003902486915
chr15	33363200	33364200	-0.5492833457255917
chr15	33363300	33364300	0.016160481310238797
chr15	33363400	33364400	-0.6534579003173459
chr15	33363500	33364500	-0.6605717271544644
chr15	33363600	33364600	-0.6380175763712939
chr15	33363700	33364700	-0.3280831738929633
chr15	33363800	33364800	-0.03994071880430288
chr15	33363900	33364900	0.4605227020794254
chr15	33364000	33365000	0.22015392009195672
chr15	33364100	33365100	0.2653544468869784
chr15	33364200	33365200	1.1179436454510052
chr15	33364300	33365300	1.0658453976036941
chr15	33364400	33365400	1.750627193936672
chr15	33364500	33365500	1.5428570714902423
chr15	33364600	33365600	1.7674064548645332
chr15	33364700	33365700	1.4591889812440453
chr15	33364800	33365800	1.1335061468822225
chr15	33364900	33365900	0.5022643696444835
chr15	33365000	33366000	0.24712251710431332
chr15	33365100	33366100	0.7960901345814198
chr15	33365200	33366200	0.7259865497861581
chr15	33365300	33366300	1.0573486730604242
chr15	33365400	33366400	0.7478536726095919
chr15	33365500	33366500	0.8427614100622768
chr15	33365600	33366600	0.6090337497599362
chr15	33365700	33366700	0.9008517208734164
chr15	33365800	33366800	0.966774504841491
chr15	33365900	33366900	0.6444454183213532
chr15	33366000	33367000	0.7560170115526854
chr15	33366100	33367100	0.442742074119747
chr15	33366200	33367200	0.5094717339677464
chr15	33366300	33367300	-0.3268900954244979
chr15	33366400	33367400	-0.20274151958627865
chr15	33366500	33367500	-0.3077629233388234
chr15	33366600	33367600	-0.7461896749481601
chr15	33366700	33367700	-0.3345190065342201
chr15	33366800	33367800	-0.1999814251472689
chr15	33366900	33367900	-0.1307164751681978
chr15	33367000	33368000	0.42668173031102813
chr15	33367100	33368100	0.4299508064342532
chr15	33367200	33368200	0.83420899477017
chr15	33367300	33368300	1.7439588609974437
chr15	33368400	33369400	1.0677352662927957
chr15	33368500	33369500	1.2272305280347804
chr15	33368600	33369600	1.5568699321012345
chr15	33368700	33369700	1.9950074229233017
chr15	33368800	33369800	1.3659546148069082
chr15	33368900	33369900	1.6673450640618834
chr15	33369000	33370000	0.9220124678910219
chr15	33369100	33370100	-0.08589307965153034
chr15	33369200	33370200	0.3654840724093112
chr15	33369300	33370300	0.06746065923348651
chr15	33369400	33370400	1.013142474946912
chr15	33369500	33370500	0.5880126309261616
chr15	33369600	33370600	0.4163577368203327
chr15	33369700	33370700	0.012702558598707834
chr15	33369800	33370800	-0.2525380953550531
chr15	33369900	33370900	0.32447342957425984
chr15	33370000	33371000	1.1817543236598111
chr15	33370100	33371100	1.6150448281049117
chr15	33370200	33371200	1.5842266642545015
chr15	33370300	33371300	2.0641887358882123
chr15	33370400	33371400	1.5127806676525577
chr15	33370500	33371500	1.7513144880186997
chr15	33370600	33371600	1.7694787683943616
chr15	33370700	33371700	1.9120159613003231
chr15	33370800	33371800	1.9074138684071962
chr15	33370900	33371900	2.0064215063931297
chr15	33371000	33372000	1.9139419764221217
chr15	33371100	33372100	2.0698801435413263
chr15	33371200	33372200	1.8781792617136983
chr15	33371300	33372300	1.1729205584516975
chr15	33371400	33372400	1.1117270577886524
chr15	33371500	33372500	1.2842301387410875
chr15	33372400	33373400	0.9644405731652962
chr15	33372500	33373500	1.0654214382253993
chr15	33372600	33373600	1.3860070221987506
chr15	33372700	33373700	0.6397415054982362
chr15	33372800	33373800	0.6577682655125351
chr15	33372900	33373900	0.8096710757208799
chr15	33373000	33374000	0.7180862069334194
chr15	33373100	33374100	0.7067266936777902
chr15	33373200	33374200	1.049957321442723
chr15	33373300	33374300	1.2920176545916424
chr15	33373400	33374400	2.085831886008528
chr15	33373500	33374500	1.8046854167527924
chr15	33373600	33374600	1.0499607297773723
chr15	33373700	33374700	1.5734471764413671
chr15	33373800	33374800	1.7708052761672195
chr15	33373900	33374900	1.923179198678028
chr15	33374000	33375000	1.6541156221693096
chr15	33374100	33375100	1.9929775358184592
chr15	33374200	33375200	1.5739271272575817
chr15	33374300	33375300	0.9477768283088024
chr15	33374400	33375400	0.4800942316256929
chr15	33374500	33375500	0.2457314222176329
chr15	33374600	33375600	0.7773139938068511
chr15	33374700	33375700	0.5397789148306875
chr15	33374800	33375800	0.374325996646306
chr15	33374900	33375900	-0.06653936016883685
chr15	33375000	33376000	-0.5039343474459311
chr15	33375100	33376100	-1.6436259205809622
chr15	33375200	33376200	-1.1782470757927686
chr15	33375300	33376300	-0.7399282315843181
chr15	33375400	33376400	-1.2372002306942829
chr15	33375500	33376500	-0.6212887816591907
chr15	33375600	33376600	-0.7541948082668682
chr15	33375700	33376700	-1.0893337560917602
chr15	33375800	33376800	-1.6033161207758295
chr15	33375900	33376900	-2.437314130974082
chr15	33376000	33377000	-2.2860451645021596
chr15	33376100	33377100	-1.0676230629404126
chr15	33376200	33377200	-1.0083050484739855
chr15	33376300	33377300	-1.0645314157050567
chr15	33376400	33377400	-1.0401543147224637
chr15	33376500	33377500	-1.203017049985704
chr15	33376600	33377600	-1.888128367000219
chr15	33376700	33377700	-0.8112578281931764
chr15	33376800	33377800	-0.4637877915791914
chr15	33376900	33377900	0.7400608219069758
chr15	33377000	33378000	0.8828261518180082
chr15	33377100	33378100	0.7179181884327801
chr15	33377200	33378200	0.7043303608244759
chr15	33377300	33378300	0.7487784468765812
chr15	33377400	33378400	1.093971656287183
chr15	33377500	33378500	1.3859038724452588
chr15	33377600	33378600	2.162818229705388
chr15	33377700	33378700	1.7672434144179163
chr15	33377800	33378800	2.5056839651308564
chr15	33377900	33378900	1.985293170673768
chr15	33378000	33379000	1.9039213402604984
chr15	33378100	33379100	1.4848794520545745
chr15	33378200	33379200	1.5748735746630125
chr15	33378300	33379300	1.3303226414335445
chr15	33378400	33379400	1.2007851960726708
chr15	33378500	33379500	0.8537244160629249
chr15	33378600	33379600	0.959267861490092
chr15	33379700	33380700	1.6351615706359857
chr15	33379800	33380800	2.2103904173083104
chr15	33379900	33380900	1.7738805330944118
chr15	33380000	33381000	2.239871131698829
chr15	33380100	33381100	1.9204651284883785
chr15	33380200	33381200	1.1745975703586873
chr15	33380300	33381300	1.0784088136078054
chr15	33380400	33381400	1.0450218869563228
chr15	33380500	33381500	0.6149570033502352
chr15	33380600	33381600	1.2100501052593788
chr15	33380700	33381700	1.2524305071098951
chr15	33380800	33381800	0.7988562247817135
chr15	33380900	33381900	1.3864704754789443
chr15	33381000	33382000	1.273676629063992
chr15	33381100	33382100	1.4600047330183938
chr15	33381200	33382200	1.468608482974144
chr15	33381300	33382300	1.5427132936087944
chr15	33383100	33384100	1.2518658427103724
chr15	33383200	33384200	1.8498354462963529
chr15	33383300	33384300	1.9167535532119984
chr15	33383400	33384400	2.1179309780425197
chr15	33383500	33384500	2.3190223687081275
chr15	33383600	33384600	2.567544221019027
chr15	33383700	33384700	3.162506181274281
chr15	33383800	33384800	2.776800327624608
chr15	33383900	33384900	2.9615076140877186
chr15	33384000	33385000	2.883641693496743
chr15	33384100	33385100	3.323725064524611
chr15	33384200	33385200	2.594364153159052
chr15	33384300	33385300	2.1832490118811285
chr15	33384400	33385400	1.664477148282826
chr15	33384500	33385500	1.486457446122236
chr15	33384600	33385600	1.2223845639349349
chr15	33384700	33385700	0.7614772776909106
chr15	33385800	33386800	0.9198081510508516
chr15	33385900	33386900	0.7253805762916138
chr15	33386000	33387000	-0.15408174549305054
chr15	33386100	33387100	0.01499718621907702
chr15	33386600	33387600	-0.27195244100438554
chr15	33387700	33388700	-0.9594365286317196
chr15	33387800	33388800	-0.3968993371473641
chr15	33387900	33388900	-0.15830415466062106
chr15	33388000	33389000	-0.18344071639829712
chr15	33388100	33389100	-0.1078091150261893
chr15	33388200	33389200	0.06324691783627404
chr15	33389300	33390300	2.11214426304576
chr15	33389400	33390400	1.3231130575106902
chr15	33389500	33390500	1.5940981962902898
chr15	33389600	33390600	1.7428909429719055
chr15	33389700	33390700	2.3784558740464186
chr15	33389800	33390800	2.792824544628689
chr15	33389900	33390900	3.415450726736944
chr15	33390000	33391000	4.181744577930265
chr15	33390100	33391100	4.390430962953179
chr15	33390200	33391200	4.213043794968747
chr15	33390300	33391300	4.111034268600235
chr15	33390400	33391400	4.471941714629157
chr15	33390500	33391500	4.075243696707103
chr15	33390600	33391600	3.766608797091124
chr15	33390700	33391700	3.3236740473460777
chr15	33390800	33391800	3.050188198701576
chr15	33390900	33391900	2.520967689117285
chr15	33391000	33392000	1.6703050901830219
chr15	33392200	33393200	2.059811379822326
chr15	33392300	33393300	1.8948192668294483
chr15	33392400	33393400	1.3007752237860886
chr15	33392500	33393500	1.3462256864418805
chr15	33392600	33393600	1.6002421155727782
chr15	33392700	33393700	1.6363501063148798
chr15	33392800	33393800	2.005723832447761
chr15	33392900	33393900	1.6702381002512618
chr15	33393000	33394000	1.9508270787694941
chr15	33393100	33394100	2.052358976181345
chr15	33393200	33394200	2.2123717781688974
chr15	33393300	33394300	2.7806480461124923
chr15	33393400	33394400	3.133407017437772
chr15	33393500	33394500	2.6579009492939085
chr15	33393600	33394600	2.736273401546319
chr15	33393700	33394700	2.4403219498483786
chr15	33393800	33394800	2.009459178287412
chr15	33393900	33394900	1.9917661524312584
chr15	33394000	33395000	2.1443026368181117
chr15	33394100	33395100	1.6543150504840287
chr15	33394200	33395200	0.9432500564589704
chr15	33395200	33396200	3.1795312050112665
chr15	33395300	33396300	2.7058546488859663
chr15	33395400	33396400	3.257199708108045
chr15	33395500	33396500	3.205464173890571
chr15	33395600	33396600	3.1907187246230237
chr15	33395700	33396700	3.467921365311215
chr15	33395800	33396800	3.5384813704459943
chr15	33395900	33396900	3.3414699352594703
chr15	33396000	33397000	2.726029127008082
chr15	33396100	33397100	2.028644003585091
chr15	33396200	33397200	1.4541854703426242
chr15	33396300	33397300	1.8794075474316991
chr15	33396500	33397500	1.2100377323982237
chr15	33396600	33397600	0.945079261321278
chr15	33396700	33397700	0.7904246984491737
chr15	33396800	33397800	1.0178325841116849
chr15	33396900	33397900	0.8039658766219921
chr15	33397000	33398000	0.7349119541102236
chr15	33397100	33398100	0.7683137056380621
chr15	33397200	33398200	0.7372546012920148
chr15	33397300	33398300	0.7187977352643645
chr15	33397400	33398400	0.9202833247227908
chr15	33397500	33398500	0.4257978167318507
chr15	33397600	33398600	1.0321652708227858
chr15	33397700	33398700	0.7557510000250439
chr15	33397800	33398800	0.921462667625188
chr15	33397900	33398900	1.1207349410101208
chr15	33398000	33399000	1.4708602116574085
chr15	33398100	33399100	1.5864088049360572
chr15	33398200	33399200	1.4539473144650523
chr15	33398300	33399300	1.2943644251527568
chr15	33398400	33399400	1.0672672269325014
chr15	33398500	33399500	1.6228305751497702
chr15	33398600	33399600	1.8756398702823207
chr15	33398700	33399700	1.3885595711216108
chr15	33398800	33399800	0.5988914690211029
chr15	33398900	33399900	0.7794478379844838
chr15	33399000	33400000	0.3468536207298048
chr15	33399100	33400100	0.4525992294260714
chr15	33399200	33400200	0.8549896593007166
chr15	33399300	33400300	1.149497737340114
chr15	33399400	33400400	0.9214447393112388
chr15	33399500	33400500	0.06817300750411122
chr15	33399600	33400600	-1.3580513355201496
chr15	33399700	33400700	-0.8787496454335953
chr15	33399800	33400800	-0.6669585307381102
chr15	33399900	33400900	-1.0656901357650024
chr15	33400000	33401000	-1.0923859156120996
chr15	33400100	33401100	-1.177668800415672
chr15	33400200	33401200	-1.2087089278022936
chr15	33400300	33401300	-1.8780898562678872
chr15	33400400	33401400	-1.840920011500233
chr15	33400500	33401500	-1.1097717992233982
chr15	33400600	33401600	-0.24793761534730396
chr15	33400700	33401700	-0.9812913597851314
chr15	33400800	33401800	-0.9736903824372268
chr15	33400900	33401900	-0.8725144086363852
chr15	33401000	33402000	-0.9695614679581236
chr15	33401100	33402100	-1.2603643805509266
chr15	33401200	33402200	-1.7505655532144857
chr15	33401300	33402300	-1.7350519659801251
chr15	33401400	33402400	-1.9144578515228552
chr15	33401500	33402500	-2.156139445689256
chr15	33401600	33402600	-2.2179329703769097
chr15	33401700	33402700	-1.5747336652670971
chr15	33401800	33402800	-1.5236555873505722
chr15	33401900	33402900	-1.5801855667289568
chr15	33402000	33403000	-1.2417096248508928
chr15	33402100	33403100	-1.1858120519507254
chr15	33402200	33403200	-0.8208199354923439
chr15	33402300	33403300	-0.2370424370909137
chr15	33402400	33403400	0.4554514062865099
chr15	33403500	33404500	0.6019320181461759
chr15	33403600	33404600	0.8279436925239576
chr15	33404600	33405600	0.7600066115454197
chr15	33404700	33405700	0.5570912954933348
chr15	33404800	33405800	0.2623654110372349
chr15	33404900	33405900	1.0852151478557366
chr15	33405000	33406000	0.5216304095356021
chr15	33405100	33406100	0.1333092981130052
chr15	33405200	33406200	0.19324987205303887
chr15	33405300	33406300	0.5995216828285936
chr15	33405400	33406400	-0.057037660899692075
chr15	33405500	33406500	-0.12183744178397404
chr15	33405600	33406600	-0.2623922371535237
chr15	33405700	33406700	-0.16552614903578594
chr15	33405800	33406800	-0.2127196537303988
chr15	33405900	33406900	-1.0022564212695413
chr15	33406000	33407000	-1.092154848636315
chr15	33406100	33407100	-0.5512924470307937
chr15	33406200	33407200	-0.9732478554351152
chr15	33406300	33407300	-1.7515375222178573
chr15	33406400	33407400	-1.1440839527575992
chr15	33406500	33407500	-0.7617202076158266
chr15	33406600	33407600	-0.3637388810658544
chr15	33406700	33407700	-0.16666860798698702
chr15	33406800	33407800	0.049877835086073234
chr15	33406900	33407900	0.3136106351266396
chr15	33407000	33408000	0.7047017986671332
chr15	33407100	33408100	0.6462900344813264
chr15	33407200	33408200	1.4070248336716304
chr15	33407300	33408300	1.7470315578116915
chr15	33407400	33408400	1.7035336505595513
chr15	33407500	33408500	1.1866192378502656
chr15	33407600	33408600	1.08073787082659
chr15	33407700	33408700	0.46628665331041297
chr15	33407800	33408800	0.7682687532369897
chr15	33407900	33408900	0.7490011873672111
chr15	33408000	33409000	0.5729804269475519
chr15	33408100	33409100	0.8378925451480127
chr15	33408200	33409200	0.6479850022122959
chr15	33408300	33409300	0.4207100209737203
chr15	33408400	33409400	0.5109305170666495
chr15	33408500	33409500	0.03514612826430573
chr15	33408600	33409600	0.07258485689940815
chr15	33408700	33409700	0.4110087135723088
chr15	33408800	33409800	0.21019429167449136
chr15	33408900	33409900	0.33694245090956343
chr15	33409000	33410000	0.9214933925686029
chr15	33409100	33410100	0.7299853401741254
chr15	33409200	33410200	1.112503326808162
chr15	33409300	33410300	1.1662969966862529
chr15	33409400	33410400	1.0588215359086823
chr15	33409500	33410500	1.748118966122119
chr15	33409600	33410600	1.7184421179746319
chr15	33409700	33410700	2.0852078214322103
chr15	33409800	33410800	1.282674014936403
chr15	33409900	33410900	1.2428422546905864
chr15	33410000	33411000	1.282314385810607
chr15	33410100	33411100	1.42907910644463
chr15	33410200	33411200	1.069386228848313
chr15	33410300	33411300	1.3792476968861147
chr15	33410400	33411400	1.18066894990715
chr15	33410500	33411500	0.980564348028378
chr15	33410600	33411600	0.6125266405746638
chr15	33410700	33411700	0.3051977396845488
chr15	33410800	33411800	0.9679038814671254
chr15	33410900	33411900	0.8117277939960432
chr15	33411000	33412000	0.16814583713928424
chr15	33411100	33412100	0.06321380024921862
chr15	33411200	33412200	0.7954813682074662
chr15	33411300	33412300	1.0399020722248045
chr15	33411400	33412400	1.2877531162528144
chr15	33411500	33412500	1.8108089950322244
chr15	33411600	33412600	2.6019306890249108
chr15	33411700	33412700	3.1212590156874884
chr15	33411800	33412800	3.7837461673046175
chr15	33411900	33412900	4.1740623095460645
chr15	33412000	33413000	4.348277541687451
chr15	33412100	33413100	4.508760784448204
chr15	33412200	33413200	3.6026314054055093
chr15	33412300	33413300	3.2884459252137312
chr15	33412400	33413400	3.3274963146328083
chr15	33412500	33413500	2.8786352884429505
chr15	33412600	33413600	2.191426982895412
chr15	33412700	33413700	1.7706245446122255
chr15	33412800	33413800	0.6663395525569071
chr15	33412900	33413900	0.710169001406195
chr15	33413000	33414000	0.8983049819403461
chr15	33413100	33414100	0.9292658272960186
chr15	33413200	33414200	1.3635491685232972
chr15	33413300	33414300	1.5850833042538612
chr15	33413400	33414400	1.1024364649607057
chr15	33413500	33414500	1.684915627953863
chr15	33413600	33414600	1.91601495340666
chr15	33413700	33414700	1.7089981368702916
chr15	33413800	33414800	1.2215329373068855
chr15	33413900	33414900	1.0699313600233764
chr15	33414000	33415000	0.9957971147096596
chr15	33414100	33415100	1.123959218698139
chr15	33414200	33415200	1.196307033241908
chr15	33414300	33415300	0.8929681511439771
chr15	33414400	33415400	1.544337056659023
chr15	33414500	33415500	1.2491808131586002
chr15	33414600	33415600	1.259768241154247
chr15	33414700	33415700	1.2447476708340293
chr15	33414800	33415800	2.133129805185613
chr15	33414900	33415900	1.7262730824411885
chr15	33415000	33416000	1.3353636220866756
chr15	33415100	33416100	1.3455160721810244
chr15	33415200	33416200	1.1863647007824198
chr15	33415300	33416300	1.6305001114611608
chr15	33415400	33416400	1.1582513806923314
chr15	33415500	33416500	1.0149285691931818
chr15	33415600	33416600	1.0177835454625122
chr15	33415700	33416700	1.2520740288889218
chr15	33415800	33416800	1.048527644407618
chr15	33415900	33416900	1.5142594401300031
chr15	33416000	33417000	1.2794939018137454
chr15	33416100	33417100	0.7440865396507309
chr15	33416200	33417200	-0.04900871804849431
chr15	33416300	33417300	0.0807075204331923
chr15	33416400	33417400	0.3266303065137205
chr15	33416500	33417500	0.6131869801900357
chr15	33416600	33417600	0.8121567479765445
chr15	33416700	33417700	0.9475679395495378
chr15	33416800	33417800	1.3969426261591835
chr15	33416900	33417900	1.6889061852212346
chr15	33417000	33418000	1.348400356746387
chr15	33417100	33418100	1.6299699815797741
chr15	33417200	33418200	1.6920226140073331
chr15	33417300	33418300	1.8688135845768727
chr15	33417400	33418400	1.7835182685297335
chr15	33417500	33418500	1.600156528773784
chr15	33417600	33418600	0.9463484720456304
chr15	33417700	33418700	0.7269813531061261
chr15	33417800	33418800	-0.04499959500038733
chr15	33417900	33418900	0.11153988701115047
chr15	33418000	33419000	0.8608084005060471
chr15	33418100	33419100	1.0196672125712898
chr15	33418200	33419200	0.8683673503342668
chr15	33418300	33419300	0.6019259591117194
chr15	33418400	33419400	0.11159427837305146
chr15	33418500	33419500	-0.002609520412270551
chr15	33418600	33419600	0.15340179274968938
chr15	33418700	33419700	0.18013449308867058
chr15	33418800	33419800	0.2505479514861668
chr15	33418900	33419900	-0.26423642606938164
chr15	33419000	33420000	-0.15671738924478903
chr15	33419100	33420100	-0.9321910175731772
chr15	33419200	33420200	-1.1490357710383965
chr15	33419300	33420300	-1.489705981531351
chr15	33419400	33420400	-1.1579995904465834
chr15	33419500	33420500	-1.2954410984785147
chr15	33419600	33420600	-1.105209236011537
chr15	33419700	33420700	-1.1021543829683935
chr15	33419800	33420800	-1.6419651340968622
chr15	33419900	33420900	-2.049388764991498
chr15	33420000	33421000	-2.575332372634912
chr15	33420100	33421100	-2.3684518434928368
chr15	33420200	33421200	-1.5768864160434757
chr15	33420300	33421300	-0.9857252461136632
chr15	33420400	33421400	-1.0403798438527705
chr15	33420500	33421500	-0.5269601008594514
chr15	33420600	33421600	-0.6619523215186758
chr15	33420700	33421700	-0.2661666501237189
chr15	33420800	33421800	0.4995633730191533
chr15	33420900	33421900	0.42890684404938456
chr15	33421000	33422000	1.1478330580721179
chr15	33421100	33422100	1.6639733064197164
chr15	33421200	33422200	1.7381198519996566
chr15	33421300	33422300	1.3201255464651236
chr15	33421400	33422400	1.0235497453442632
chr15	33421500	33422500	0.5041201315753667
chr15	33421600	33422600	1.0200983462122677
chr15	33421700	33422700	0.5716372817749997
chr15	33421800	33422800	0.4754074130335375
chr15	33421900	33422900	0.6923184596344866
chr15	33422000	33423000	0.3827831287521021
chr15	33422100	33423100	-0.3477278879760019
chr15	33422200	33423200	-0.5794136782635785
chr15	33422300	33423300	-0.603601857858022
chr15	33422400	33423400	-0.27992753171086115
chr15	33422500	33423500	0.038204671287781086
chr15	33422600	33423600	-0.4951947701893844
chr15	33422700	33423700	0.007302419513235331
chr15	33422800	33423800	0.133721730236695
chr15	33422900	33423900	0.4600557437048752
chr15	33423000	33424000	0.5165859319777996
chr15	33423100	33424100	0.9328147447967066
chr15	33423200	33424200	1.0204218517186021
chr15	33423300	33424300	0.7545513533436563
chr15	33423400	33424400	1.2240964769237632
chr15	33423500	33424500	1.356204581840037
chr15	33423600	33424600	1.6672361878017528
chr15	33423700	33424700	1.068657922933968
chr15	33423800	33424800	1.1402267376036317
chr15	33423900	33424900	1.4818099199995771
chr15	33424000	33425000	1.0506960476677996
chr15	33424100	33425100	1.2842236162442786
chr15	33424200	33425200	1.4050523260039969
chr15	33424300	33425300	1.8504126494521493
chr15	33424400	33425400	1.3657628553308745
chr15	33424500	33425500	1.3782240985641228
chr15	33424600	33425600	1.055136796149759
chr15	33424700	33425700	1.4075937489064836
chr15	33424900	33425900	-2.2469307906042526
chr15	33425000	33426000	-2.890990927940061
chr15	33425100	33426100	-3.2275069893731425
chr15	33425200	33426200	-3.5250638541800017
chr15	33425300	33426300	-4.3992098990631785
chr15	33425400	33426400	-4.159524308477462
chr15	33425500	33426500	-4.248183666284455
chr15	33425600	33426600	-3.6389891403302066
chr15	33425700	33426700	-3.92728514809136
chr15	33425800	33426800	-4.173560876251953
chr15	33425900	33426900	-0.9931835099281288
chr15	33426000	33427000	0.22794122841337233
chr15	33426100	33427100	-0.15387632705544066
chr15	33426200	33427200	-0.7327313350664287
chr15	33426300	33427300	0.08448185789027464
chr15	33426400	33427400	-0.07201618573642989
chr15	33426500	33427500	-0.04850760900276647
chr15	33426600	33427600	-0.3632673448863297
chr15	33426700	33427700	0.08587282248272073
chr15	33426800	33427800	0.6883664460169248
chr15	33426900	33427900	0.686799709869477
chr15	33427000	33428000	0.6605423486927855
chr15	33427100	33428100	0.5150364039324518
chr15	33427200	33428200	0.7311500409455435
chr15	33427300	33428300	0.4301881382009741
chr15	33427400	33428400	0.4883941343631922
chr15	33427500	33428500	-0.006479460139984324
chr15	33427600	33428600	0.002452269692223047
chr15	33427700	33428700	-0.2478630865528713
chr15	33427800	33428800	-1.3189514406557763
chr15	33427900	33428900	-1.2069745249376642
chr15	33428000	33429000	-1.2809641884027831
chr15	33428100	33429100	-0.8008932047798587
chr15	33428200	33429200	-0.2228630972138413
chr15	33428300	33429300	0.07310966866115826
chr15	33428400	33429400	0.3091955774006157
chr15	33428500	33429500	0.465863713688997
chr15	33428600	33429600	0.3158883515995452
chr15	33428700	33429700	0.3086753866622848
chr15	33428800	33429800	0.738461908067329
chr15	33428900	33429900	0.8941635007954567
chr15	33429000	33430000	1.0654080109817747
chr15	33429100	33430100	1.394171291790567
chr15	33429200	33430200	0.8977638733406764
chr15	33429300	33430300	0.4590156261957507
chr15	33429400	33430400	0.4527360767249786
chr15	33429500	33430500	0.2958619690391876
chr15	33429600	33430600	0.33690779273628657
chr15	33429700	33430700	0.6511706293349931
chr15	33429800	33430800	0.6351735029752107
chr15	33429900	33430900	0.9686134391047356
chr15	33430000	33431000	0.7404691112454131
chr15	33430100	33431100	0.4710423299374158
chr15	33430200	33431200	1.2061988285445742
chr15	33430300	33431300	1.0719155897449264
chr15	33430400	33431400	0.9426708662052072
chr15	33430500	33431500	0.6905635484723941
chr15	33430600	33431600	0.8184084414083356
chr15	33430700	33431700	0.5716966367820032
chr15	33430800	33431800	0.7680599846263398
chr15	33430900	33431900	0.08688413789680355
chr15	33431000	33432000	0.11403633785582337
chr15	33431100	33432100	0.12441080043236333
chr15	33431200	33432200	-0.10314637317026183
chr15	33431300	33432300	0.5482913534083076
chr15	33431400	33432400	0.2023877484089473
chr15	33431500	33432500	0.7430810006899273
chr15	33431600	33432600	0.9196457353416492
chr15	33431700	33432700	1.3494960642486111
chr15	33431800	33432800	1.0931439379016223
chr15	33431900	33432900	2.1103279481735977
chr15	33432000	33433000	1.4003573339954258
chr15	33432100	33433100	1.1865728941510831
chr15	33432200	33433200	1.571462253712117
chr15	33432300	33433300	0.5811172467268222
chr15	33432400	33433400	0.9683563155133916
chr15	33432500	33433500	0.4832037730359741
chr15	33432600	33433600	-0.2828371374193494
chr15	33432700	33433700	-1.1572918572921316
chr15	33432800	33433800	-0.2535392699549773
chr15	33432900	33433900	-0.4801394025354089
chr15	33433000	33434000	-0.3036675669104583
chr15	33433100	33434100	-0.5035244749321541
chr15	33433200	33434200	-1.624515905929538
chr15	33433300	33434300	-1.4808990490775074
chr15	33433400	33434400	-1.8356505407549824
chr15	33433500	33434500	-1.3806260041082403
chr15	33433600	33434600	-1.2099582348023838
chr15	33433700	33434700	-1.9060474694163856
chr15	33433800	33434800	-2.9210556425039864
chr15	33433900	33434900	-3.4976835720363746
chr15	33434000	33435000	-3.5036033664546915
chr15	33434100	33435100	-3.717353420736128
chr15	33434200	33435200	-4.593665789102917
chr15	33434300	33435300	-4.992887022384887
chr15	33434400	33435400	-6.140421836803875
chr15	33434500	33435500	-9.56651983359918
chr15	33435600	33436600	-8.483958018918862
chr15	33435700	33436700	-7.097106117953949
chr15	33435800	33436800	-3.577042809123953
chr15	33435900	33436900	-1.6119222976507297
chr15	33436200	33437200	0.20783730723164784
chr15	33436300	33437300	0.8295617551728398
chr15	33436400	33437400	0.3440153951994603
chr15	33436500	33437500	0.3365548596183444
chr15	33436600	33437600	0.24320416437849304
chr15	33436700	33437700	0.4518570994492708
chr15	33436800	33437800	-0.08030509427636992
chr15	33436900	33437900	-0.16120435629327687
chr15	33437000	33438000	-0.8852356297730892
chr15	33437100	33438100	-1.4222373429530863
chr15	33437200	33438200	-1.24266777426074
chr15	33437300	33438300	-1.7702056036304932
chr15	33437400	33438400	-1.7622942142141056
chr15	33437500	33438500	-1.3212483328194584
chr15	33437600	33438600	-1.2361854144677331
chr15	33437700	33438700	-1.7626555079380697
chr15	33437800	33438800	-1.7817244390994456
chr15	33437900	33438900	-2.371914494773288
chr15	33438000	33439000	-2.135810884901087
chr15	33438100	33439100	-2.094817887419512
chr15	33438200	33439200	-1.5525965046221128
chr15	33438300	33439300	-1.2292485809212863
chr15	33438400	33439400	-0.697067154726474
chr15	33438500	33439500	-1.0875509012979951
chr15	33438600	33439600	-0.8199368926132329
chr15	33438700	33439700	-0.6705205697953788
chr15	33438800	33439800	-0.4109376032580828
chr15	33438900	33439900	0.379173040295284
chr15	33439000	33440000	0.49622546443878085
chr15	33439100	33440100	0.8982246717918285
chr15	33439200	33440200	0.7879332458444283
chr15	33439300	33440300	0.942705655690601
chr15	33439400	33440400	1.3373760749333596
chr15	33439500	33440500	1.7492912869877275
chr15	33439600	33440600	1.9411112188770867
chr15	33439700	33440700	1.7152501053046345
chr15	33439800	33440800	0.9223885901884122
chr15	33439900	33440900	0.8323723378060544
chr15	33440000	33441000	1.005036589207627
chr15	33440100	33441100	0.7744729092731399
chr15	33440200	33441200	0.8447997293397776
chr15	33440300	33441300	0.9880713891457236
chr15	33440400	33441400	0.24394542904443045
chr15	33440500	33441500	-0.15989093111080965
chr15	33440600	33441600	-0.9194669706473426
chr15	33440700	33441700	-0.5273185065084731
chr15	33440800	33441800	0.4466968892022669
chr15	33440900	33441900	0.6584217501465977
chr15	33441000	33442000	0.5231724299787368
chr15	33441100	33442100	0.07226460057036876
chr15	33441200	33442200	-0.37153920018916736
chr15	33441300	33442300	-1.100614945137125
chr15	33441400	33442400	-0.7952335685272249
chr15	33441500	33442500	-0.796265370727477
chr15	33441600	33442600	-0.6410994252062479
chr15	33441700	33442700	-0.7304323853535541
chr15	33441800	33442800	-0.9289033596868174
chr15	33441900	33442900	-1.2082702574975381
chr15	33442000	33443000	-1.4004249396358606
chr15	33442100	33443100	-0.9048659938183472
chr15	33442200	33443200	-0.8155585230130851
chr15	33442300	33443300	-0.8216750478656687
chr15	33442400	33443400	-0.9742247238348783
chr15	33442500	33443500	-0.7083883423568368
chr15	33442600	33443600	-0.7879308346331189
chr15	33442700	33443700	-0.6059200502174102
chr15	33442800	33443800	-0.3173697881064779
chr15	33442900	33443900	-0.2024283981189479
chr15	33443000	33444000	0.05906571665322912
chr15	33443200	33444200	0.2329894798430449
chr15	33443300	33444300	0.4018128954691971
chr15	33443400	33444400	0.6888234680432962
chr15	33443500	33444500	0.37990945713089547
chr15	33443600	33444600	0.7166772909141003
chr15	33443700	33444700	0.9256022007516252
chr15	33443800	33444800	0.7896534117166991
chr15	33443900	33444900	1.1473464086614218
chr15	33444000	33445000	1.712460491159236
chr15	33444100	33445100	1.84454590835896
chr15	33444200	33445200	2.1073117522831386
chr15	33444300	33445300	2.6587166041335264
chr15	33444400	33445400	2.8775085692175613
chr15	33444500	33445500	3.57476618000743
chr15	33444600	33445600	3.601120741405464
chr15	33444700	33445700	3.6900864931594106
chr15	33444900	33445900	3.721098899297123
chr15	33445000	33446000	3.517967625833534
chr15	33445100	33446100	3.3458159884098304
chr15	33445200	33446200	2.9303514936371604
chr15	33445300	33446300	2.003594337943362
chr15	33445400	33446400	2.1109314204106555
chr15	33445500	33446500	1.4554501466937708
chr15	33445600	33446600	1.7515774090196872
chr15	33445700	33446700	2.0247723210035904
chr15	33445800	33446800	1.6431466565777877
chr15	33445900	33446900	1.2713636378638984
chr15	33446000	33447000	0.6476224269763865
chr15	33446100	33447100	0.4414978009274446
chr15	33446200	33447200	0.6065764394689628
chr15	33446300	33447300	1.2765050028939844
chr15	33446400	33447400	1.1595041099326864
chr15	33446500	33447500	0.6724045795844876
chr15	33446600	33447600	0.21287087841852345
chr15	33446700	33447700	-0.6233623697823835
chr15	33446800	33447800	-0.6165095719224952
chr15	33446900	33447900	-0.2722582102313042
chr15	33447000	33448000	-0.3595129381931754
chr15	33447100	33448100	-0.2794119307021844
chr15	33447200	33448200	-0.2371461984255048
chr15	33447300	33448300	-0.12974842449031193
chr15	33447400	33448400	-0.001372559918537775
chr15	33447500	33448500	0.7139498265289266
chr15	33447600	33448600	0.4751157690222487
chr15	33447700	33448700	0.15016615427043215
chr15	33447800	33448800	0.31586107694662313
chr15	33447900	33448900	0.17827438520582267
chr15	33448000	33449000	0.6077549383852184
chr15	33448100	33449100	0.3139485586839145
chr15	33448200	33449200	0.8268653271265092
chr15	33448300	33449300	0.9462403313007192
chr15	33448400	33449400	0.7502917122261203
chr15	33448500	33449500	0.25083942836756096
chr15	33448600	33449600	-0.034286674708399086
chr15	33448700	33449700	0.3327506306991466
chr15	33448800	33449800	0.4893160604182481
chr15	33448900	33449900	0.6590530813257728
chr15	33449000	33450000	0.6981028564658683
chr15	33450100	33451100	0.9023032553709992
chr15	33450200	33451200	0.9821644065943562
chr15	33450300	33451300	0.4465899460073722
chr15	33450400	33451400	0.9829087623038512
chr15	33450500	33451500	1.9850916143249788
chr15	33450600	33451600	2.393618541023875
chr15	33450700	33451700	2.221868080754664
chr15	33450800	33451800	0.6173473979865353
chr15	33450900	33451900	0.3703453051356308
chr15	33451000	33452000	0.3216426593106548
chr15	33451100	33452100	-0.16295859991995307
chr15	33451200	33452200	-0.6590572444110773
chr15	33451300	33452300	-0.05229103529854797
chr15	33451400	33452400	-0.023067675057558967
chr15	33451500	33452500	-1.0842402938091709
chr15	33451600	33452600	-1.3059203187074149
chr15	33451700	33452700	-1.327309726430905
chr15	33451800	33452800	-0.3601229996196143
chr15	33451900	33452900	-0.3338958972517115
chr15	33452000	33453000	-0.562199957653362
chr15	33452100	33453100	-0.02691216496394502
chr15	33452200	33453200	0.483707902255745
chr15	33452300	33453300	0.437916328488914
chr15	33453100	33454100	0.16194808620367554
chr15	33453200	33454200	-0.0543348353652138
chr15	33453300	33454300	-0.2162413039455406
chr15	33453400	33454400	-0.3920740488640633
chr15	33453500	33454500	-0.023342952494152826
chr15	33453600	33454600	0.8191977705874096
chr15	33453700	33454700	0.4089767539906449
chr15	33453800	33454800	0.6541418027556124
chr15	33453900	33454900	0.6167404013427781
chr15	33454000	33455000	0.700619486423041
chr15	33454100	33455100	0.462715556992021
chr15	33454200	33455200	0.4962098984518871
chr15	33454300	33455300	0.8964809349457481
chr15	33454400	33455400	1.2645819604859485
chr15	33454500	33455500	0.8728730268572485
chr15	33454600	33455600	0.28569698025524665
chr15	33454700	33455700	0.15109416258132038
chr15	33454800	33455800	0.1906043063059274
chr15	33454900	33455900	-0.26266794840857777
chr15	33455000	33456000	-0.20797126494473464
chr15	33455100	33456100	-0.1657778950424104
chr15	33455200	33456200	0.04940072016575682
chr15	33455300	33456300	0.36491821834067617
chr15	33455400	33456400	-0.29417628751644553
chr15	33455500	33456500	0.07068380462923858
chr15	33455600	33456600	-0.07199098738566673
chr15	33455700	33456700	0.2111659872160036
chr15	33455800	33456800	-0.5204846454076693
chr15	33455900	33456900	-0.11249327710053074
chr15	33456000	33457000	-0.7260242574831937
chr15	33456100	33457100	-0.4590220332498111
chr15	33456200	33457200	-0.2904811478162784
chr15	33456300	33457300	-0.7930182227090588
chr15	33456400	33457400	-0.8664608279380632
chr15	33456500	33457500	-1.2025394355799428
chr15	33456600	33457600	-1.3891517367142727
chr15	33456700	33457700	-1.1264459399114075
chr15	33456800	33457800	-0.4758110708831131
chr15	33456900	33457900	-0.6857737992685353
chr15	33457000	33458000	-0.5121479971058761
chr15	33457100	33458100	-1.1480859746224112
chr15	33457200	33458200	-1.4773053251301669
chr15	33457300	33458300	-1.4442581371385321
chr15	33457400	33458400	-1.3147280904430905
chr15	33457500	33458500	-0.9703639469931928
chr15	33457600	33458600	-1.014693114013035
chr15	33457700	33458700	-1.32110768636493
chr15	33457800	33458800	-1.4485863047365406
chr15	33457900	33458900	-1.30883976438063
chr15	33458000	33459000	-0.94405430497477
chr15	33458100	33459100	-0.2984681719876215
chr15	33458200	33459200	-0.2941292623821505
chr15	33458300	33459300	-0.4508084611502892
chr15	33458400	33459400	0.2154581862611818
chr15	33458500	33459500	-0.3920191543672122
chr15	33458600	33459600	-0.24702871419253
chr15	33458700	33459700	-0.03755151548001137
chr15	33458800	33459800	0.4582639141839315
chr15	33458900	33459900	0.7187165022102702
chr15	33459000	33460000	0.6975565052570794
chr15	33459100	33460100	0.27762855183396284
chr15	33459200	33460200	0.5677640154165036
chr15	33459300	33460300	1.2791575755364633
chr15	33459400	33460400	0.9532411254241868
chr15	33459500	33460500	1.079181345969125
chr15	33459600	33460600	1.1875377842430022
chr15	33459700	33460700	1.4598533855552105
chr15	33459800	33460800	1.0024796579948745
chr15	33459900	33460900	0.6133252636022304
chr15	33460000	33461000	0.8577706148072024
chr15	33460100	33461100	1.1273632017510775
chr15	33460200	33461200	0.8981754834761703
chr15	33460300	33461300	-0.8085915242660758
chr15	33460400	33461400	-0.3626976619942067
chr15	33460500	33461500	-0.6529914233932416
chr15	33460600	33461600	-0.8971675879277144
chr15	33460700	33461700	-1.9367552969691284
chr15	33460800	33461800	-1.5731188367115283
chr15	33460900	33461900	-0.9704160646747816
chr15	33461000	33462000	-1.3176038354098418
chr15	33461100	33462100	-1.1922635329874456
chr15	33461200	33462200	-1.7225586945777192
chr15	33461300	33462300	-1.4417298706485246
chr15	33461400	33462400	-2.0046045996215045
chr15	33461500	33462500	-1.5110098620609604
chr15	33461600	33462600	-0.9089809192230542
chr15	33461700	33462700	-0.22497883293249604
chr15	33461800	33462800	-0.10631383369717333
chr15	33461900	33462900	0.03939178663263817
chr15	33462000	33463000	0.5209247482911696
chr15	33462100	33463100	0.5907002386690984
chr15	33462200	33463200	1.3257344489870828
chr15	33462300	33463300	2.006871863675918
chr15	33462400	33463400	2.6715364041189207
chr15	33462500	33463500	2.7164017407475733
chr15	33462600	33463600	1.8270311160666968
chr15	33462700	33463700	1.4457030935371569
chr15	33462800	33463800	1.2870430918905709
chr15	33462900	33463900	0.9081326636918704
chr15	33463000	33464000	0.5485437133545715
chr15	33463100	33464100	0.3943154191907303
chr15	33463200	33464200	0.20879974927137196
chr15	33463300	33464300	-0.10805839451631072
chr15	33463400	33464400	-0.5631446093981004
chr15	33463500	33464500	-0.5901537669453801
chr15	33464600	33465600	-1.5207159611082923
chr15	33464700	33465700	-0.8268517630075944
chr15	33464800	33465800	-0.39995391738935204
chr15	33464900	33465900	0.17860766208636494
chr15	33465000	33466000	-0.4016016786695835
chr15	33465100	33466100	-0.8972086030206968
chr15	33465200	33466200	-1.2244775982977243
chr15	33465300	33466300	-1.8489799477664897
chr15	33465400	33466400	-1.7937570670992946
chr15	33465500	33466500	-0.4516248471599295
chr15	33465600	33466600	-0.2517418348983801
chr15	33465700	33466700	-0.9779380444468544
chr15	33465800	33466800	-1.2116323649960294
chr15	33465900	33466900	-1.7636066526646943
chr15	33466000	33467000	-1.2299268246787536
chr15	33466100	33467100	-0.6169569927913869
chr15	33466200	33467200	-0.21413100767602816
chr15	33466300	33467300	0.08260448187263651
chr15	33467400	33468400	-0.3228413518654917
chr15	33467500	33468500	-0.7139292481317813
chr15	33467600	33468600	-0.6402689870441572
chr15	33467700	33468700	-1.0810846657037172
chr15	33467800	33468800	-1.1760446086429015
chr15	33467900	33468900	-1.4790322480827267
chr15	33468000	33469000	-1.1293135335525346
chr15	33468100	33469100	-1.011207732752732
chr15	33468200	33469200	-1.3695169445789717
chr15	33468300	33469300	-0.5845648313673435
chr15	33468400	33469400	-0.5086910421696358
chr15	33468500	33469500	-0.03128698434493556
chr15	33468600	33469600	-0.01968850861770817
chr15	33468700	33469700	0.8517640916130902
chr15	33468800	33469800	1.0248614455283358
chr15	33468900	33469900	1.0212180528269843
chr15	33469000	33470000	0.8900436449440937
chr15	33469100	33470100	1.2653637399234758
chr15	33469200	33470200	1.5202946304370937
chr15	33469300	33470300	0.7023845653498633
chr15	33469400	33470400	0.3942627169728928
chr15	33469500	33470500	0.11500127028744254
chr15	33469600	33470600	-0.2501460636915417
chr15	33469700	33470700	-0.4594354443164878
chr15	33469800	33470800	-0.08653227306740208
chr15	33469900	33470900	0.8111513765396399
chr15	33470000	33471000	1.388784128698478
chr15	33470100	33471100	0.4486284696531653
chr15	33470200	33471200	0.5784930748902524
chr15	33470300	33471300	0.3544517031374241
chr15	33470400	33471400	1.2296173509206183
chr15	33470500	33471500	1.3685888757975573
chr15	33470600	33471600	1.9248449065364603
chr15	33470900	33471900	-0.4144803600429844
chr15	33471000	33472000	-0.7432968528774072
chr15	33471100	33472100	-0.5878865795821293
chr15	33471200	33472200	-0.7753429789654198
chr15	33471300	33472300	-0.04623977933912048
chr15	33471400	33472400	-0.8703829583170122
chr15	33471500	33472500	-0.8604316908658612
chr15	33471600	33472600	-0.6052048199882389
chr15	33471700	33472700	-0.3770305751799757
chr15	33471800	33472800	-0.03143377336988159
chr15	33471900	33472900	-0.013779574274841685
chr15	33472000	33473000	-0.18174099578480854
chr15	33472100	33473100	-0.2038428997794692
chr15	33472200	33473200	-0.0682852062626916
chr15	33472300	33473300	0.022113142065029224
chr15	33472400	33473400	0.6818940905106551
chr15	33472500	33473500	1.2258901443732884
chr15	33472700	33473700	1.2169785225812904
chr15	33472800	33473800	1.3638415754050472
chr15	33472900	33473900	1.3741014476105862
chr15	33473000	33474000	1.7888666559432138
chr15	33473100	33474100	2.2700606987035674
chr15	33473200	33474200	2.2726368555545284
chr15	33473300	33474300	2.3639294715606503
chr15	33473400	33474400	1.783459374489724
chr15	33473500	33474500	1.3215507649605358
chr15	33473600	33474600	0.6560426769650475
chr15	33473700	33474700	0.5990856602651644
chr15	33473800	33474800	0.3971902915053389
chr15	33473900	33474900	0.4203518086485814
chr15	33474000	33475000	-0.41391217641473155
chr15	33474100	33475100	-0.5916937354848104
chr15	33474200	33475200	-0.7234962833062138
chr15	33474300	33475300	-0.7108849839636094
chr15	33474400	33475400	-0.2363550812759873
chr15	33474500	33475500	-0.5570792099062222
chr15	33474600	33475600	-0.05058980916771462
chr15	33474700	33475700	0.4780394303367656
chr15	33474800	33475800	0.7120436795422256
chr15	33474900	33475900	0.9094915396782004
chr15	33475000	33476000	1.5079249320239732
chr15	33475100	33476100	1.2472266644245562
chr15	33475200	33476200	1.5903799013036442
chr15	33475300	33476300	1.267427716905551
chr15	33475400	33476400	0.8184364834515472
chr15	33475500	33476500	1.2539063441100844
chr15	33475600	33476600	0.9284872990575754
chr15	33475700	33476700	0.9059783745955904
chr15	33475800	33476800	0.6422194803962837
chr15	33475900	33476900	0.6746382914474212
chr15	33477900	33478900	-1.000335101345939
chr15	33478000	33479000	-1.2539522763257
chr15	33478100	33479100	-1.5531493297913113
chr15	33478200	33479200	-1.6318523351828518
chr15	33478300	33479300	-1.182435030952958
chr15	33478400	33479400	-0.7596496990350617
chr15	33479500	33480500	-0.5295955746974307
chr15	33479600	33480600	-0.5778777431354125
chr15	33479700	33480700	-0.6480268346356158
chr15	33479800	33480800	-0.9627408129793368
chr15	33479900	33480900	-1.2315232045738964
chr15	33480000	33481000	-1.158991721462715
chr15	33480100	33481100	0.09798779226166608
chr15	33480200	33481200	-0.4546327575614337
chr15	33480300	33481300	-0.4076459456919981
chr15	33480400	33481400	-0.2508271017029871
chr15	33480500	33481500	-0.7112003202564018
chr15	33480600	33481600	-1.2575760471033646
chr15	33480700	33481700	-1.4527411511684611
chr15	33481800	33482800	-0.3577143394407823
chr15	33481900	33482900	-0.2314194603750317
chr15	33482000	33483000	-0.6073679068941055
chr15	33482100	33483100	0.18035774227588025
chr15	33482200	33483200	-0.8972831691021455
chr15	33482300	33483300	-0.6259192494780537
chr15	33482400	33483400	-0.02606261876115029
chr15	33482500	33483500	-1.2906514193403875
chr15	33482600	33483600	-1.3635367710958537
chr15	33482700	33483700	-1.7405420848709583
chr15	33482800	33483800	-2.379774989115562
chr15	33482900	33483900	-2.3051736780013177
chr15	33483000	33484000	-2.0447364120106224
chr15	33483100	33484100	-1.9866594704210585
chr15	33483200	33484200	-0.8251065362091152
chr15	33483300	33484300	-1.0640370901208196
chr15	33483400	33484400	-0.6984659847826148
chr15	33483500	33484500	-1.2732670223663622
chr15	33483600	33484600	-1.6317664148233
chr15	33483700	33484700	-1.8308468519050891
chr15	33483800	33484800	-1.8324148527161928
chr15	33483900	33484900	-2.0586224672277407
chr15	33484000	33485000	-2.2263915177890374
chr15	33484100	33485100	-2.15607136950053
chr15	33484200	33485200	-2.000419498385896
chr15	33484300	33485300	-2.2411619304559234
chr15	33484400	33485400	-2.382784344503775
chr15	33484500	33485500	-1.3920179845329093
chr15	33484600	33485600	-1.125553204696206
chr15	33484700	33485700	-0.5475444890323972
chr15	33484800	33485800	0.3401548865743936
chr15	33484900	33485900	0.5029022117135022
chr15	33485000	33486000	0.8749946085238488
chr15	33485100	33486100	0.8588998064579456
chr15	33485200	33486200	0.8835839883722972
chr15	33485300	33486300	0.4730462341513302
chr15	33485400	33486400	-0.08826044593455833
chr15	33485500	33486500	-0.5988526903502601
chr15	33485600	33486600	-0.29131794399453165
chr15	33485700	33486700	-0.5397762544356519
chr15	33485800	33486800	-0.7159132753830616
chr15	33485900	33486900	-0.4969879962098549
chr15	33486000	33487000	-0.1558390294610255
chr15	33486100	33487100	-0.0964149000974847
chr15	33486200	33487200	-0.34447669128265473
chr15	33487200	33488200	0.1522865555962262
chr15	33487300	33488300	0.3603147236066381
chr15	33487400	33488400	0.38168551430174896
chr15	33488500	33489500	-4.160522305380369
chr15	33488600	33489600	-4.397541056718648
chr15	33488700	33489700	-2.3565017316496117
chr15	33488800	33489800	-1.8680483740516007
chr15	33488900	33489900	-2.570635750267558
chr15	33489000	33490000	-2.560567095323155
chr15	33489100	33490100	-2.6442847849036344
chr15	33489200	33490200	-1.8648616065255224
chr15	33489300	33490300	-0.4305115991707293
chr15	33489400	33490400	-0.551369574331418
chr15	33489500	33490500	-1.0052083601452355
chr15	33489600	33490600	-0.8173185522536486
chr15	33489700	33490700	-1.037466134572214
chr15	33489900	33490900	-1.527496414965845
chr15	33490000	33491000	-1.510635841498407
chr15	33490100	33491100	-1.357280541499278
chr15	33490200	33491200	-0.9600697959667543
chr15	33490300	33491300	-1.2175771353084606
chr15	33490400	33491400	-1.0224113198649925
chr15	33490500	33491500	0.1996280131451489
chr15	33490600	33491600	0.1072961600790917
chr15	33490700	33491700	0.8004776993642418
chr15	33490800	33491800	1.0184649670768686
chr15	33490900	33491900	1.0746668044617886
chr15	33491000	33492000	1.0169571522231962
chr15	33491100	33492100	1.1546013114330962
chr15	33491200	33492200	0.9266922788508021
chr15	33491300	33492300	0.5751056310312042
chr15	33491400	33492400	0.8764973788262547
chr15	33491500	33492500	0.0947256390170889
chr15	33491600	33492600	-0.5628694689751508
chr15	33491700	33492700	-1.2442122941796905
chr15	33491800	33492800	-1.6993888544348246
chr15	33491900	33492900	-1.2282381722930618
chr15	33492000	33493000	-1.2305761941368565
chr15	33492100	33493100	-1.6655025553009015
chr15	33492200	33493200	-1.3679022778407823
chr15	33492300	33493300	-0.36454648488305297
chr15	33492400	33493400	-0.7827815543581358
chr15	33492500	33493500	-0.2971928663366732
chr15	33492600	33493600	0.3850136846930278
chr15	33492700	33493700	0.7137811742760615
chr15	33492800	33493800	1.3332251672933155
chr15	33492900	33493900	1.1450389236093783
chr15	33493700	33494700	1.1459081474165584
chr15	33493800	33494800	0.7209590545829879
chr15	33493900	33494900	0.7189784108827949
chr15	33494000	33495000	1.1215122089565703
chr15	33494100	33495100	0.7902272906326792
chr15	33494200	33495200	1.005836868583861
chr15	33494300	33495300	1.0391466884631426
chr15	33494400	33495400	0.8872632559291861
chr15	33494500	33495500	0.6392354956099039
chr15	33494600	33495600	-0.10420122340887836
chr15	33494700	33495700	-0.13398029812275133
chr15	33494800	33495800	-0.2144004265692694
chr15	33494900	33495900	-0.4119509738796101
chr15	33495000	33496000	-0.35001350784610546
chr15	33495100	33496100	-0.13110656746195826
chr15	33495200	33496200	-0.07966563755522738
chr15	33495300	33496300	-0.10343259158307436
chr15	33495400	33496400	-0.11795068732479032
chr15	33495500	33496500	0.16803632128930926
chr15	33495600	33496600	-0.05308817910836422
chr15	33495700	33496700	0.07269003846711458
chr15	33495800	33496800	0.4134862415709471
chr15	33495900	33496900	-0.18012551236522115
chr15	33496000	33497000	-0.960668920722345
chr15	33496100	33497100	-0.9489607706347052
chr15	33496200	33497200	-1.0900037086055474
chr15	33496300	33497300	-0.9509068082080108
chr15	33496400	33497400	-0.7933118498803046
chr15	33496500	33497500	-0.5837270797403639
chr15	33496600	33497600	-0.6336719089870113
chr15	33496700	33497700	-0.5123923382600639
chr15	33496800	33497800	-0.7586306063133639
chr15	33496900	33497900	-0.07170383960018385
chr15	33497000	33498000	0.18496246450499318
chr15	33497100	33498100	0.2695870252473088
chr15	33497200	33498200	-0.4214728989554748
chr15	33497300	33498300	-0.4569386870065669
chr15	33497400	33498400	-0.4432537076404127
chr15	33497500	33498500	-0.4341810590474348
chr15	33497600	33498600	-0.5560127291733985
chr15	33497700	33498700	-0.8670565126483206
chr15	33497800	33498800	-0.6775084604802906
chr15	33497900	33498900	-0.845555741201757
chr15	33498000	33499000	-0.5503021940357677
chr15	33498100	33499100	-0.7076482495119449
chr15	33498200	33499200	0.0448436362269312
chr15	33498300	33499300	0.1515474233000791
chr15	33498400	33499400	0.3426967014887134
chr15	33498500	33499500	0.20696914104833955
chr15	33498600	33499600	0.34138681987665065
chr15	33498700	33499700	0.2903895575445992
chr15	33498800	33499800	0.6028711423522297
chr15	33498900	33499900	0.6031590655166247
chr15	33499000	33500000	-0.43252939844510024
chr15	33499100	33500100	-1.007897691427576
chr15	33499200	33500200	-0.930982892632542
chr15	33499300	33500300	-0.6443888212075942
chr15	33499400	33500400	-1.1428297037890551
chr15	33499500	33500500	-1.5734102034480153
chr15	33499600	33500600	-1.45114327222039
chr15	33499700	33500700	-1.4344064151573477
chr15	33499800	33500800	-1.5017448171924683
chr15	33499900	33500900	-1.66920566214151
chr15	33500000	33501000	-0.6991016557076187
chr15	33500100	33501100	0.4656311916793596
chr15	33500200	33501200	0.21405250008439605
chr15	33500300	33501300	0.27273453671630593
chr15	33500400	33501400	0.18349999589952853
chr15	33500500	33501500	0.5447289567263813
chr15	33500600	33501600	0.3700562042871541
chr15	33500700	33501700	0.4924340060168988
chr15	33500800	33501800	0.6706852285659501
chr15	33500900	33501900	1.2689996862785091
chr15	33501000	33502000	0.9054698687167136
chr15	33501100	33502100	0.6332547833019216
chr15	33501200	33502200	0.7555046362270883
chr15	33501300	33502300	0.433373050964778
chr15	33501400	33502400	0.8615940459927328
chr15	33501500	33502500	0.7305677587568932
chr15	33501600	33502600	0.8991376538758
chr15	33501700	33502700	1.306824079198499
chr15	33501800	33502800	0.9282881518643784
chr15	33501900	33502900	0.6467390521407312
chr15	33502000	33503000	0.8837783211970142
chr15	33502100	33503100	0.05175295504061928
chr15	33502200	33503200	0.08378506008795114
chr15	33502300	33503300	-0.5845895495979256
chr15	33502400	33503400	-0.9614058922781292
chr15	33502500	33503500	-0.873168396814249
chr15	33502600	33503600	-1.174669879062678
chr15	33502700	33503700	-0.8128875900301803
chr15	33502800	33503800	-0.36322683433895697
chr15	33502900	33503900	-1.2086821048672745
chr15	33503000	33504000	-1.3685016304439297
chr15	33503100	33504100	-1.0109111398258788
chr15	33503200	33504200	-1.08229649820118
chr15	33503300	33504300	-0.9241099299163268
chr15	33503400	33504400	-1.2160053958196118
chr15	33503500	33504500	-1.5277118929432572
chr15	33503600	33504600	-1.2727167509046216
chr15	33503700	33504700	-1.8520510524934704
chr15	33503800	33504800	-2.4434761287110374
chr15	33503900	33504900	-1.7370975472787142
chr15	33504000	33505000	-2.556436627254021
chr15	33504100	33505100	-2.510573974416513
chr15	33504200	33505200	-2.6413311595403117
chr15	33504300	33505300	-2.01787450460777
chr15	33504400	33505400	-1.7542788544683177
chr15	33504500	33505500	-2.3064249683294733
chr15	33504600	33505600	-2.038671610900146
chr15	33504700	33505700	-2.338917855681212
chr15	33504800	33505800	-3.0228055816938704
chr15	33504900	33505900	-2.8074255669233246
chr15	33505000	33506000	-1.7332966029674688
chr15	33505100	33506100	-1.4497073074530862
chr15	33505200	33506200	-1.461136017612808
chr15	33505300	33506300	-2.369487188750016
chr15	33505400	33506400	-2.10383334723782
chr15	33505500	33506500	-1.1106682852379886
chr15	33505600	33506600	-0.9427715710491796
chr15	33505700	33506700	-0.9122354677551054
chr15	33505800	33506800	-0.03980742047998391
chr15	33505900	33506900	0.013424461285458126
chr15	33506000	33507000	0.012306572846105233
chr15	33506100	33507100	-0.2938997848787089
chr15	33506200	33507200	-0.04185018513246039
chr15	33506300	33507300	0.3554744680121161
chr15	33506400	33507400	0.0901364609135884
chr15	33506500	33507500	0.24657095109891355
chr15	33506600	33507600	-0.8344468063657633
chr15	33506700	33507700	-0.310635382430081
chr15	33506800	33507800	-0.2513565523491139
chr15	33506900	33507900	-0.3866047543129776
chr15	33507000	33508000	-0.7201007064286586
chr15	33507100	33508100	-0.5873534632116709
chr15	33507200	33508200	-0.44808606440998827
chr15	33507300	33508300	0.05015880595116284
chr15	33507400	33508400	0.3296529627188309
chr15	33507500	33508500	-0.8146487514807376
chr15	33507600	33508600	-0.08800266318870936
chr15	33507700	33508700	-0.29502283310937705
chr15	33507800	33508800	-0.6070852466379997
chr15	33507900	33508900	-1.5235445670946948
chr15	33508000	33509000	-1.9180092281562922
chr15	33508100	33509100	-2.5664184384087747
chr15	33508200	33509200	-2.9953756164291563
chr15	33508300	33509300	-3.1289763502267203
chr15	33508400	33509400	-3.9514772137788654
chr15	33508500	33509500	-2.9307814420193035
chr15	33508600	33509600	-2.9197297324804463
chr15	33508700	33509700	-2.9277203110142653
chr15	33508800	33509800	-3.0048561088059897
chr15	33508900	33509900	-2.195414312586385
chr15	33509000	33510000	-1.685463812654794
chr15	33509100	33510100	-1.2264630460058523
chr15	33509200	33510200	-0.7901543872181691
chr15	33509300	33510300	-1.926552873859204
chr15	33509400	33510400	-1.411543756721543
chr15	33509500	33510500	-0.7273158694179871
chr15	33509600	33510600	-1.0983057504357174
chr15	33509700	33510700	-0.9995926055851552
chr15	33509800	33510800	-1.2936908937546787
chr15	33509900	33510900	-0.7824354417625669
chr15	33510000	33511000	-1.009857326943222
chr15	33510100	33511100	-0.9002537772778841
chr15	33510200	33511200	-1.5440149397669058
chr15	33510300	33511300	-0.8539978216808921
chr15	33511400	33512400	-2.806536067635383
chr15	33511500	33512500	-3.0799963566566224
chr15	33511600	33512600	-2.3803577819030566
chr15	33511700	33512700	-2.1573511465708832
chr15	33512600	33513600	0.9803132311143464
chr15	33512700	33513700	1.1222609727634776
chr15	33512800	33513800	1.5019769729973718
chr15	33512900	33513900	1.2868946127849064
chr15	33513000	33514000	1.3094502092612217
chr15	33513100	33514100	0.6497002450750803
chr15	33513200	33514200	0.5728815356633441
chr15	33513300	33514300	0.5905652612261786
chr15	33513400	33514400	0.6611759642805729
chr15	33513500	33514500	0.053883547204213435
chr15	33513600	33514600	0.04033476474132075
chr15	33513700	33514700	-0.11978414208241908
chr15	33513800	33514800	-0.8768189081755139
chr15	33513900	33514900	-1.2944356712057985
chr15	33514000	33515000	-1.0795723778749142
chr15	33514100	33515100	-0.7137566783238278
chr15	33514200	33515200	-0.6069744490275439
chr15	33514300	33515300	-1.085980837513445
chr15	33514400	33515400	-0.8989453512372798
chr15	33514500	33515500	-1.074293010798616
chr15	33514600	33515600	-1.3856276600338815
chr15	33514700	33515700	-1.4778659149613929
chr15	33514800	33515800	-1.6116177550135198
chr15	33514900	33515900	-1.524049566727539
chr15	33515000	33516000	-2.291612405808303
chr15	33515100	33516100	-3.00920194607931
chr15	33515200	33516200	-2.7932787737205618
chr15	33515300	33516300	-2.917334819929144
chr15	33515400	33516400	-2.827785827091453
chr15	33515500	33516500	-3.275515210928415
chr15	33515600	33516600	-3.23161814236279
chr15	33515700	33516700	-2.9497280167127435
chr15	33515800	33516800	-2.2271629678256994
chr15	33515900	33516900	-1.5958921474490615
chr15	33516000	33517000	-0.7922230275593346
chr15	33516100	33517100	0.14941275717408775
chr15	33516200	33517200	-0.3161367592659477
chr15	33516300	33517300	0.30797297222479625
chr15	33516400	33517400	0.02226427758857993
chr15	33516500	33517500	0.1052198895416429
chr15	33516600	33517600	0.5703246720100671
chr15	33516700	33517700	-0.2332822301403892
chr15	33516800	33517800	-0.6213138110144478
chr15	33516900	33517900	-0.8423908340968345
chr15	33517000	33518000	-1.7425969832403734
chr15	33517100	33518100	-1.853902667066072
chr15	33517200	33518200	-2.029951479438601
chr15	33517300	33518300	-1.9735261720863269
chr15	33517400	33518400	-1.869037193955072
chr15	33517500	33518500	-1.3898199948159051
chr15	33517600	33518600	-1.6974038237276832
chr15	33517700	33518700	-1.1868386301493945
chr15	33517800	33518800	-1.0722964460886502
chr15	33517900	33518900	-1.300559463860848
chr15	33518000	33519000	-0.7561872401280896
chr15	33518100	33519100	-0.6760298775709097
chr15	33518200	33519200	-0.8858662405563382
chr15	33518300	33519300	-1.8585296107510119
chr15	33518400	33519400	-1.4567982818802876
chr15	33518500	33519500	-1.3102675084007602
chr15	33518600	33519600	-0.9795974787987756
chr15	33518700	33519700	-0.5682241648121854
chr15	33518800	33519800	-0.6089519572096129
chr15	33518900	33519900	-0.3963341029746966
chr15	33519000	33520000	-1.1101652621252767
chr15	33519100	33520100	-1.1298042110544275
chr15	33519200	33520200	-0.4137038156848554
chr15	33519300	33520300	0.008536623162183909
chr15	33519400	33520400	-0.1836457259284523
chr15	33519500	33520500	-0.11782603013384907
chr15	33519600	33520600	-0.8194954332493949
chr15	33519700	33520700	-1.3156845624254083
chr15	33519800	33520800	-1.3761661663979738
chr15	33519900	33520900	-1.4629355158538495
chr15	33520000	33521000	-0.6764185847430136
chr15	33520100	33521100	-0.6446275993333366
chr15	33520200	33521200	-0.6160598986587213
chr15	33520300	33521300	0.11994414778423247
chr15	33520400	33521400	-0.1093610410752948
chr15	33520500	33521500	-0.4485855022534344
chr15	33520600	33521600	0.2648738745186263
chr15	33520700	33521700	-0.546734302806563
chr15	33520800	33521800	-0.3735945616216829
chr15	33520900	33521900	-0.4829653390385635
chr15	33521000	33522000	-0.49890123947803644
chr15	33521100	33522100	-0.30077435385919743
chr15	33521200	33522200	-0.3955603301313246
chr15	33522100	33523100	-0.45522055616024004
chr15	33522200	33523200	-0.3799051141792621
chr15	33522300	33523300	-0.582960816682722
chr15	33522400	33523400	-1.1470391662851067
chr15	33522500	33523500	-1.2666830210087685
chr15	33522600	33523600	-1.0353134088987237
chr15	33522700	33523700	-0.8516946563739035
chr15	33522800	33523800	-0.8984413042164987
chr15	33522900	33523900	-0.6030953820948871
chr15	33523000	33524000	-0.8360658517686037
chr15	33523100	33524100	-0.8754956068190378
chr15	33523200	33524200	-1.1814594936014016
chr15	33523300	33524300	-1.4720660551975682
chr15	33523400	33524400	-1.440438333629598
chr15	33523500	33524500	-1.2215517156121902
chr15	33523600	33524600	-1.5743194611060385
chr15	33523700	33524700	-1.6535467858050428
chr15	33523800	33524800	-1.4818716845844777
chr15	33523900	33524900	-1.1927850058111975
chr15	33524000	33525000	-1.0401256586150747
chr15	33524100	33525100	-1.0104365003888531
chr15	33524200	33525200	-0.7120369586787608
chr15	33524300	33525300	-0.0200488762901306
chr15	33524400	33525400	0.4053079304174545
chr15	33524500	33525500	-0.06550541253577193
chr15	33524600	33525600	0.6531291551152261
chr15	33524700	33525700	0.8984413999977497
chr15	33524800	33525800	1.695420734384331
chr15	33524900	33525900	1.4015765369537048
chr15	33525000	33526000	1.7515172930328529
chr15	33525100	33526100	1.887827355260277
chr15	33525200	33526200	2.0472837649811932
chr15	33525300	33526300	1.9002828730527013
chr15	33525400	33526400	1.7293842422123409
chr15	33525500	33526500	2.624258642268184
chr15	33525600	33526600	2.3011424868066688
chr15	33525700	33526700	1.6599369327362188
chr15	33525800	33526800	-0.059173279492520624
chr15	33525900	33526900	-1.0005190668373547
chr15	33526000	33527000	-1.1350047605447118
chr15	33526100	33527100	-0.7230464846131626
chr15	33526200	33527200	-1.1162663156709949
chr15	33526300	33527300	-0.7184100258276456
chr15	33526400	33527400	-0.4139904830569149
chr15	33526500	33527500	-0.4283848666638216
chr15	33526600	33527600	0.026763432981423863
chr15	33526700	33527700	0.4033486835794624
chr15	33526800	33527800	0.9521773696987952
chr15	33526900	33527900	1.2419546545996436
chr15	33527000	33528000	1.4091318131336958
chr15	33527100	33528100	1.3619370751922648
chr15	33527200	33528200	1.5708062859322522
chr15	33527300	33528300	0.8506696674624851
chr15	33527400	33528400	0.6963626540793405
chr15	33527500	33528500	0.3720959212953437
chr15	33527600	33528600	-0.13865824035239632
chr15	33527700	33528700	-0.5305266442065055
chr15	33527800	33528800	-1.0832455119400963
chr15	33527900	33528900	-1.0421253430807946
chr15	33528000	33529000	-1.1851583981241678
chr15	33528100	33529100	-1.0479362287130305
chr15	33528200	33529200	-1.0471832447246492
chr15	33528300	33529300	-0.5569423073263459
chr15	33528400	33529400	-1.2460362501409603
chr15	33528500	33529500	-1.1900809016070697
chr15	33528600	33529600	-1.5177195868332487
chr15	33528700	33529700	-1.8613562430889297
chr15	33528800	33529800	-1.4293232667164064
chr15	33528900	33529900	-1.2661554060340807
chr15	33529000	33530000	-1.7208886512672932
chr15	33529100	33530100	-2.240628088043221
chr15	33529200	33530200	-2.1924356493708204
chr15	33529300	33530300	-2.3993183519000056
chr15	33529400	33530400	-1.8949750131353464
chr15	33529500	33530500	-1.3775943673854971
chr15	33529600	33530600	-0.5633069946140811
chr15	33529700	33530700	0.26501522834887
chr15	33529800	33530800	0.5242029703493679
chr15	33529900	33530900	0.8827531119960418
chr15	33530000	33531000	0.5360988748238036
chr15	33530100	33531100	0.6795886307857653
chr15	33530200	33531200	1.518210849171645
chr15	33530300	33531300	1.3675965491447672
chr15	33530400	33531400	0.8715744827022733
chr15	33530500	33531500	0.8333588484068987
chr15	33530600	33531600	0.5340660616960268
chr15	33530700	33531700	-0.3602754551610591
chr15	33530800	33531800	-0.6360163814884473
chr15	33530900	33531900	-1.5366046035080558
chr15	33531000	33532000	-1.0703743034845805
chr15	33531100	33532100	-1.6113737310595433
chr15	33531200	33532200	-2.5762048457898525
chr15	33531300	33532300	-2.6353092408662278
chr15	33531400	33532400	-2.328959919605402
chr15	33531500	33532500	-2.803977639205389
chr15	33531600	33532600	-2.9632564632840865
chr15	33531700	33532700	-1.7278689160428975
chr15	33531800	33532800	-1.7630760260406106
chr15	33531900	33532900	-1.7690446349515956
chr15	33532000	33533000	-1.4866994069188544
chr15	33532100	33533100	-0.5385012783664417
chr15	33532200	33533200	-0.4820805104025677
chr15	33532300	33533300	0.16361789199006066
chr15	33532400	33533400	0.9591418114910356
chr15	33532500	33533500	1.274662881606824
chr15	33532600	33533600	1.4541509995379789
chr15	33532700	33533700	0.314596904932807
chr15	33532800	33533800	0.13684325400294167
chr15	33532900	33533900	0.4185547430132805
chr15	33533000	33534000	0.21395029336535235
chr15	33533100	33534100	-0.16068827218324774
chr15	33533200	33534200	0.15736318016068332
chr15	33533300	33534300	0.0002006766232749255
chr15	33533400	33534400	-0.5301235262663557
chr15	33533500	33534500	-0.7146912384738072
chr15	33534000	33535000	-0.7886045371329696
chr15	33534100	33535100	-0.6556399814859883
chr15	33534200	33535200	-0.9187355120184756
chr15	33534300	33535300	-1.2571741502381315
chr15	33534400	33535400	-1.1716636365724782
chr15	33534500	33535500	-1.2268164254421359
chr15	33534600	33535600	-1.1060931796218685
chr15	33534700	33535700	-1.3638380039754974
chr15	33534800	33535800	-0.8018975720856139
chr15	33534900	33535900	-0.07302411268686226
chr15	33535000	33536000	0.19473047974122648
chr15	33535100	33536100	0.5979063803840665
chr15	33535200	33536200	0.561651690531823
chr15	33535300	33536300	0.5531478102151127
chr15	33535400	33536400	0.20250713487958488
chr15	33535500	33536500	0.2373790928186849
chr15	33535600	33536600	0.13396497389505924
chr15	33535700	33536700	0.5088308475209227
chr15	33535800	33536800	0.5522037293015122
chr15	33535900	33536900	0.16790833327649274
chr15	33536000	33537000	-0.288001816841181
chr15	33536100	33537100	-0.8147076549865914
chr15	33536200	33537200	-0.5410666976127341
chr15	33536900	33537900	0.15627613206404425
chr15	33537000	33538000	-0.3928049015956085
chr15	33537100	33538100	-1.2914152860580463
chr15	33537200	33538200	-0.949328813959932
chr15	33537300	33538300	-0.8402412396448173
chr15	33537400	33538400	-0.7789518346230986
chr15	33537500	33538500	-0.8259927015049061
chr15	33537600	33538600	-1.0514575738628276
chr15	33537700	33538700	-1.1048360113193023
chr15	33537800	33538800	-0.5615788193315973
chr15	33537900	33538900	-1.0427704452719204
chr15	33538000	33539000	-0.7086673351480987
chr15	33538100	33539100	0.2410062844259684
chr15	33538200	33539200	0.24722735984279184
chr15	33538300	33539300	0.2542855500060776
chr15	33538400	33539400	0.0708178163657786
chr15	33538500	33539500	0.8440830363492706
chr15	33538600	33539600	1.1745006008164216
chr15	33538700	33539700	0.6928393874656572
chr15	33538800	33539800	0.29680893924434115
chr15	33538900	33539900	0.12702934678231556
chr15	33539000	33540000	0.4970010844813551
chr15	33539100	33540100	0.15825717042133014
chr15	33539200	33540200	0.16967628387510486
chr15	33539300	33540300	-0.25898313043295923
chr15	33539400	33540400	-0.018607745444110514
chr15	33539500	33540500	-0.9765209707314368
chr15	33539600	33540600	-1.0346995161207952
chr15	33539700	33540700	-0.7795069415126015
chr15	33539800	33540800	-0.4802932994135898
chr15	33539900	33540900	0.6534105061298607
chr15	33540000	33541000	0.24068323072725364
chr15	33540100	33541100	0.19254535585352656
chr15	33540200	33541200	0.2227231124888424
chr15	33540300	33541300	0.9363819367727424
chr15	33540400	33541400	0.7418452713066271
chr15	33540500	33541500	1.2249470973761407
chr15	33540600	33541600	0.7101953243721021
chr15	33540700	33541700	0.3784393832091181
chr15	33540800	33541800	0.3977285331513082
chr15	33540900	33541900	-0.4916900070771744
chr15	33541000	33542000	-1.1645444223030594
chr15	33541100	33542100	-0.7897868308300723
chr15	33541200	33542200	-0.6322945450895128
chr15	33541300	33542300	-1.079191869432255
chr15	33541400	33542400	-0.5876032278837084
chr15	33541500	33542500	-1.055835353124022
chr15	33541600	33542600	-0.746306609199598
chr15	33541700	33542700	-0.24346698489596386
chr15	33541800	33542800	-0.4320981860905238
chr15	33541900	33542900	0.011376036609788115
chr15	33542000	33543000	0.6760424698354348
chr15	33542100	33543100	1.1554543442037883
chr15	33542200	33543200	0.7736292123094158
chr15	33542300	33543300	0.9185616595335694
chr15	33542400	33543400	0.7337562509409122
chr15	33542500	33543500	0.8940500249219767
chr15	33542600	33543600	1.3692826317586309
chr15	33542700	33543700	1.1968261858936635
chr15	33542800	33543800	1.2660600963890063
chr15	33542900	33543900	1.1509025498684384
chr15	33543000	33544000	1.0122128732205935
chr15	33543100	33544100	0.22580766766552404
chr15	33543200	33544200	0.6739226618110394
chr15	33543300	33544300	0.5459552860529159
chr15	33543400	33544400	-0.09914656482864036
chr15	33543500	33544500	0.17507798107769698
chr15	33543600	33544600	-0.23379646075078056
chr15	33543700	33544700	-0.3028586891547325
chr15	33543800	33544800	-0.981530550440592
chr15	33543900	33544900	-1.1787573433109404
chr15	33544000	33545000	-0.8187726137476437
chr15	33544100	33545100	-0.14922457838439512
chr15	33544200	33545200	-0.5714297504596854
chr15	33544300	33545300	-0.7137702324699187
chr15	33544400	33545400	-0.13725639011567173
chr15	33544500	33545500	-0.2544937277724628
chr15	33544600	33545600	-0.08764249808105644
chr15	33544700	33545700	-0.012905429714812188
chr15	33544800	33545800	0.20164162531278804
chr15	33544900	33545900	0.7053064103863658
chr15	33545000	33546000	0.7377398949267575
chr15	33545100	33546100	0.4704142999391002
chr15	33545200	33546200	0.814091627468827
chr15	33545300	33546300	0.7739786901957058
chr15	33545400	33546400	0.5659282184255565
chr15	33545500	33546500	0.4371844620050612
chr15	33545600	33546600	0.39189120242120734
chr15	33545700	33546700	-0.024163448183765857
chr15	33545800	33546800	0.5143347832691195
chr15	33545900	33546900	-0.1970993636737824
chr15	33546000	33547000	-0.3862914113993943
chr15	33546100	33547100	-0.6444153217420254
chr15	33546200	33547200	-1.0415371470995662
chr15	33546300	33547300	-0.8073099167283309
chr15	33546400	33547400	-1.0046436095088471
chr15	33546500	33547500	-0.9645116976465021
chr15	33546600	33547600	-1.7081887990540008
chr15	33546700	33547700	-1.1663844694627197
chr15	33546800	33547800	-1.3254402100395546
chr15	33546900	33547900	-0.18444442468733505
chr15	33547000	33548000	-0.364645908552714
chr15	33547100	33548100	-0.15170209043835553
chr15	33547200	33548200	-0.010507419989160986
chr15	33547300	33548300	-0.08159451372917048
chr15	33547400	33548400	-0.08132341149867567
chr15	33547500	33548500	-0.03542562007589037
chr15	33550700	33551700	-2.019337697629369
chr15	33550800	33551800	-2.2510674222860483
chr15	33550900	33551900	-2.2188142110470097
chr15	33551000	33552000	-2.1476314897229036
chr15	33551100	33552100	-1.994180353715021
chr15	33551200	33552200	-1.8946760829762417
chr15	33551300	33552300	-2.545554719793142
chr15	33551400	33552400	-1.7615273071538553
chr15	33551500	33552500	-1.6938749268958562
chr15	33551600	33552600	-1.566915444515692
chr15	33551700	33552700	-1.3288397170821291
chr15	33551800	33552800	-0.8972717706323052
chr15	33551900	33552900	-0.8837455614609764
chr15	33552000	33553000	-1.132750714436584
chr15	33552100	33553100	-0.7451696249051062
chr15	33552200	33553200	-0.9791282708262612
chr15	33552300	33553300	-0.35108132294894906
chr15	33552400	33553400	-0.8680809434175988
chr15	33552500	33553500	-0.6782222097899864
chr15	33552600	33553600	-0.2764746377611899
chr15	33552700	33553700	-0.926383627042519
chr15	33552800	33553800	-0.9208436556347984
chr15	33552900	33553900	-1.0207292839001216
chr15	33553000	33554000	-0.5809237047921171
chr15	33553100	33554100	-1.4490649847945165
chr15	33553200	33554200	-1.4420996308618923
chr15	33553300	33554300	-1.8779067158057958
chr15	33554300	33555300	-3.869990981285148
chr15	33554400	33555400	-4.182463398638089
chr15	33554500	33555500	-3.9215417105249695
chr15	33554600	33555600	-3.923770291794373
chr15	33554700	33555700	-3.710656155763989
chr15	33554800	33555800	-3.813784213741378
chr15	33554900	33555900	-3.3841707314141454
chr15	33555000	33556000	-2.005750551330626
chr15	33555100	33556100	-1.981369637921068
chr15	33555200	33556200	-0.6614385610722904
chr15	33555300	33556300	-0.1072938539562432
chr15	33555400	33556400	-0.137827903633238
chr15	33555500	33556500	0.3894863689511495
chr15	33555600	33556600	-0.07081640395943928
chr15	33555700	33556700	0.3783082761365095
chr15	33555800	33556800	-0.0771658010167576
chr15	33555900	33556900	-0.9624422936383475
chr15	33556000	33557000	-1.1468716462488293
chr15	33556100	33557100	-1.1901117620036388
chr15	33556200	33557200	-1.158482608208688
chr15	33556300	33557300	-1.3013903789326728
chr15	33556400	33557400	-1.0039284197595415
chr15	33556500	33557500	-1.622063616520908
chr15	33556600	33557600	-0.8764090229706838
chr15	33558300	33559300	-2.9047101398737905
chr15	33558400	33559400	-2.9903510320729465
chr15	33558500	33559500	-2.5145728434386774
chr15	33558600	33559600	-2.33090903968725
chr15	33558700	33559700	-2.3664344002224484
chr15	33558800	33559800	-2.5941074281806014
chr15	33558900	33559900	-2.0866703483920013
chr15	33559000	33560000	-1.56117408346581
chr15	33559100	33560100	-0.4536780590796832
chr15	33559200	33560200	-0.36067416674435626
chr15	33559300	33560300	-0.16490262317490134
chr15	33559400	33560400	-0.042665463264545234
chr15	33559500	33560500	-0.2521773267791954
chr15	33559600	33560600	-0.35083345096150714
chr15	33559700	33560700	-0.23125459454127986
chr15	33559800	33560800	0.07592551444458187
chr15	33559900	33560900	0.15902449178649786
chr15	33560000	33561000	0.11877926980971376
chr15	33561200	33562200	-0.3644207708783138
chr15	33561500	33562500	0.6814567199868341
chr15	33561600	33562600	0.8998669302700903
chr15	33561700	33562700	0.9072991803216544
chr15	33561800	33562800	0.9455652222866796
chr15	33561900	33562900	1.0836918356112082
chr15	33562000	33563000	1.7816657321564435
chr15	33562100	33563100	1.0441796090750213
chr15	33562200	33563200	1.0032029622445449
chr15	33562300	33563300	0.3695716283995133
chr15	33562400	33563400	0.28631774092643103
chr15	33562500	33563500	0.24239106313145325
chr15	33562600	33563600	0.11172671355923054
chr15	33562700	33563700	0.07315470445011424
chr15	33562800	33563800	-0.07757445072617314
chr15	33563500	33564500	-0.6252560064010719
chr15	33563600	33564600	-0.7659474548050945
chr15	33563700	33564700	-0.8980440748272739
chr15	33563800	33564800	-0.8759942295602912
chr15	33563900	33564900	-0.8178774990234207
chr15	33564000	33565000	-0.8815082082739676
chr15	33564100	33565100	-1.0012911578148154
chr15	33564200	33565200	-1.243126678963
chr15	33565000	33566000	-0.808402615720727
chr15	33565100	33566100	-1.50526403953091
chr15	33565200	33566200	-1.2792563014370184
chr15	33565300	33566300	-1.2951410356213016
chr15	33565400	33566400	-1.292519313055597
chr15	33565500	33566500	-1.2192361286232871
chr15	33565600	33566600	-1.1730706296487343
chr15	33565700	33566700	-1.1669886862604582
chr15	33565800	33566800	-0.5019715243129053
chr15	33565900	33566900	-0.1682115948804103
chr15	33566000	33567000	-0.11249157462371873
chr15	33566100	33567100	0.654327177121877
chr15	33566200	33567200	0.5672024121605826
chr15	33566300	33567300	0.6951519490113318
chr15	33566400	33567400	0.718728438736751
chr15	33566500	33567500	0.6257576998968073
chr15	33566600	33567600	0.5524909721373485
chr15	33566700	33567700	0.6457884703772683
chr15	33566800	33567800	0.09711099405427814
chr15	33566900	33567900	-0.2507238324842801
chr15	33567000	33568000	-0.06689733259629908
chr15	33567100	33568100	0.006993521190977248
chr15	33569400	33570400	-1.8152671591963192
chr15	33569500	33570500	-1.8960308006237216
chr15	33569600	33570600	-1.8880313977086245
chr15	33569700	33570700	-1.8821097816783063
chr15	33569800	33570800	-1.9039224269066737
chr15	33569900	33570900	-2.2515133519168407
chr15	33570000	33571000	-1.335328208772459
chr15	33570100	33571100	0.042434097989496336
chr15	33570200	33571200	1.2503318344601413
chr15	33570300	33571300	1.4863300749884332
chr15	33570400	33571400	1.5270151455842005
chr15	33570500	33571500	1.5352962778270751
chr15	33570600	33571600	1.5195997580542078
chr15	33570700	33571700	1.5214489734702883
chr15	33570800	33571800	1.545824907587295
chr15	33570900	33571900	1.891158783971612
chr15	33571200	33572200	-0.5598897175553421
chr15	33571300	33572300	-0.9160748789395844
chr15	33571400	33572400	-1.2915848307502509
chr15	33571500	33572500	-0.8930929182861709
chr15	33571600	33572600	-0.7823542639987621
chr15	33571700	33572700	-0.12827668730644687
chr15	33571800	33572800	-0.4650941699933917
chr15	33571900	33572900	-0.17104602250375864
chr15	33572000	33573000	-0.2829178714708345
chr15	33572100	33573100	-0.20973497943561908
chr15	33572200	33573200	0.1898871811238036
chr15	33573700	33574700	-1.4136396801412954
chr15	33573800	33574800	-0.8934915786681876
chr15	33573900	33574900	-0.6213544959203726
chr15	33574000	33575000	-1.0174561586703585
chr15	33574100	33575100	-0.8223833904549155
chr15	33574200	33575200	-0.2592214608360289
chr15	33574300	33575300	-0.3382918008269253
chr15	33574400	33575400	0.1534459023739287
chr15	33574500	33575500	0.503249009499482
chr15	33574600	33575600	0.4358330220544371
chr15	33574700	33575700	-0.09453182086283524
chr15	33577800	33578800	-0.9805210753137812
chr15	33577900	33578900	-1.6109181823871577
chr15	33578000	33579000	-1.412773117802895
chr15	33578100	33579100	-1.8739655508817663
chr15	33578200	33579200	-1.9290966616804013
chr15	33578300	33579300	-1.7601895508124792
chr15	33578400	33579400	-1.7685344539074777
chr15	33578500	33579500	-1.7037602496509912
chr15	33578600	33579600	-1.817761494101673
chr15	33578700	33579700	-1.1823215185406966
chr15	33578800	33579800	-1.145888928444394
chr15	33578900	33579900	-0.6856625761126963
chr15	33579000	33580000	-0.6010257046634151
chr15	33579100	33580100	0.5957966993580628
chr15	33579200	33580200	1.099799511012036
chr15	33579300	33580300	1.1914360341369652
chr15	33579400	33580400	1.2851987570312196
chr15	33579500	33580500	1.122624839248333
chr15	33579600	33580600	1.5094741166984698
chr15	33579700	33580700	0.9540259819848236
chr15	33579800	33580800	-0.2949293363134908
chr15	33579900	33580900	0.1143625984635251
chr15	33580000	33581000	0.04060879926331592
chr15	33581100	33582100	-0.014290143404906919
chr15	33581200	33582200	-0.5413723976882011
chr15	33581300	33582300	-0.08725867290555274
chr15	33581400	33582400	-0.476725536077384
chr15	33581500	33582500	-0.4317611601604764
chr15	33581600	33582600	-0.3477652607969924
chr15	33581700	33582700	-0.8151593711441729
chr15	33581800	33582800	-0.9114032957039226
chr15	33581900	33582900	-1.0364103349296874
chr15	33582000	33583000	-1.33899883625611
chr15	33582100	33583100	-1.8754317317733282
chr15	33582200	33583200	-1.9398422460627704
chr15	33582300	33583300	-2.14706133713078
chr15	33582400	33583400	-2.0073534277304432
chr15	33582500	33583500	-1.7852395612915024
chr15	33582600	33583600	-1.9322345627793192
chr15	33582700	33583700	-1.8579151067431448
chr15	33582800	33583800	-1.9847180719430595
chr15	33582900	33583900	-1.8537089295663955
chr15	33583000	33584000	-1.6059805521191461
chr15	33583100	33584100	-1.1254774685711
chr15	33583200	33584200	-1.826910107175256
chr15	33583300	33584300	-1.2988569849307372
chr15	33583400	33584400	-1.5182208196100315
chr15	33583500	33584500	-1.233357775872908
chr15	33583600	33584600	-1.3845359074504375
chr15	33583700	33584700	-1.022296047015868
chr15	33584000	33585000	-0.8377261526773639
chr15	33584100	33585100	-0.2166910967510874
chr15	33584200	33585200	-0.32452236301925946
chr15	33584300	33585300	-0.3019298848803901
chr15	33584400	33585400	0.08006338208621011
chr15	33584500	33585500	-0.8883656729005469
chr15	33584600	33585600	-0.8352268115823637
chr15	33584700	33585700	-1.0573260786585679
chr15	33584800	33585800	-0.9758342924969124
chr15	33584900	33585900	-1.682646844495694
chr15	33585000	33586000	-0.7248868772028236
chr15	33585100	33586100	-0.9496100609713518
chr15	33585200	33586200	0.5339299160889838
chr15	33585300	33586300	0.5072286152333464
chr15	33585400	33586400	0.8227220679094667
chr15	33585500	33586500	0.796675017397763
chr15	33585600	33586600	0.7329878193352487
chr15	33585700	33586700	1.20590342004299
chr15	33585800	33586800	0.6481667646107472
chr15	33585900	33586900	1.3950669706662582
chr15	33586000	33587000	0.9357036551636289
chr15	33586100	33587100	0.9612454122047064
chr15	33586200	33587200	0.08709763990572109
chr15	33586300	33587300	0.3784782560020523
chr15	33586400	33587400	-0.29919970431033593
chr15	33586500	33587500	0.2606987681318325
chr15	33586600	33587600	0.4693096657215038
chr15	33586700	33587700	-0.1024822955182394
chr15	33586800	33587800	0.4974279496545443
chr15	33587200	33588200	0.5897446423355397
chr15	33587300	33588300	0.6808625966636251
chr15	33587400	33588400	0.1163949400819059
chr15	33587500	33588500	-0.13838100840488005
chr15	33587600	33588600	-0.4956031063974899
chr15	33587700	33588700	-0.5440053867563119
chr15	33587800	33588800	-0.8061045021703837
chr15	33587900	33588900	-0.6152189753086034
chr15	33588000	33589000	-1.0370765363057302
chr15	33588100	33589100	-0.7014101901340795
chr15	33588200	33589200	-1.0551767883485403
chr15	33588300	33589300	-1.2195985991695244
chr15	33588400	33589400	-0.9783344862433372
chr15	33589100	33590100	-0.5857496467483522
chr15	33589200	33590200	-0.5518845290783314
chr15	33589300	33590300	-0.6158151468767834
chr15	33589400	33590400	-0.4561184313417436
chr15	33589500	33590500	-0.5223857749705915
chr15	33589600	33590600	-0.9368866815629276
chr15	33590400	33591400	-2.411720225018609
chr15	33590500	33591500	-2.031064853756832
chr15	33590600	33591600	-1.6577540256729009
chr15	33590700	33591700	-2.5826602440384283
chr15	33590800	33591800	-2.6300009049571664
chr15	33590900	33591900	-3.0434266580511307
chr15	33591000	33592000	-3.571774930888517
chr15	33591100	33592100	-3.2876412222294933
chr15	33591200	33592200	-3.293651856292565
chr15	33591300	33592300	-2.645177777682316
chr15	33591400	33592400	-2.2920610799304915
chr15	33591500	33592500	-2.532482130259072
chr15	33591600	33592600	-2.562662310412953
chr15	33591700	33592700	-1.9414697023041123
chr15	33591800	33592800	-1.7513170162008342
chr15	33592700	33593700	0.6850211879376219
chr15	33592800	33593800	0.8668904059679461
chr15	33592900	33593900	0.7481457060682408
chr15	33593000	33594000	0.6640199195272906
chr15	33593100	33594100	0.8135958497785852
chr15	33593200	33594200	0.792147070092715
chr15	33593300	33594300	0.8575360504483122
chr15	33593400	33594400	0.7165600188652289
chr15	33593500	33594500	0.1762810340019335
chr15	33593600	33594600	0.459210291784265
chr15	33595000	33596000	-1.4621043515105616
chr15	33595100	33596100	-1.593208801940294
chr15	33595200	33596200	-1.7824665612783883
chr15	33595300	33596300	-1.4074579389540067
chr15	33595400	33596400	-1.3934893898816925
chr15	33596100	33597100	-0.9303072229907372
chr15	33596200	33597200	-0.5364249701785168
chr15	33596300	33597300	-0.6443515423295634
chr15	33596400	33597400	0.2502949175032275
chr15	33596500	33597500	-0.4773441408700958
chr15	33596600	33597600	0.18206779020766412
chr15	33596700	33597700	0.18959017823922544
chr15	33596800	33597800	0.28014499627642075
chr15	33596900	33597900	-0.5556668588112793
chr15	33598300	33599300	-1.4627339383551299
chr15	33598400	33599400	-1.055923061043708
chr15	33598500	33599500	-0.8932621671901548
chr15	33598600	33599600	0.19362966843318202
chr15	33598700	33599700	0.4666881578516312
chr15	33598800	33599800	0.6651378641486525
chr15	33598900	33599900	1.0440102179748014
chr15	33599000	33600000	0.4565132341503335
chr15	33599100	33600100	0.1206921473021786
chr15	33599200	33600200	0.2459743650314054
chr15	33599300	33600300	0.1597344945249821
chr15	33599400	33600400	0.7490529581471272
chr15	33599500	33600500	0.5865323494024706
chr15	33599600	33600600	0.6683132808158989
chr15	33599700	33600700	0.7133823726165252
chr15	33599800	33600800	1.151444664564297
chr15	33599900	33600900	0.6723387649195047
chr15	33600000	33601000	0.8316209908723442
chr15	33600100	33601100	-0.0923717730845916
chr15	33600200	33601200	-0.2977235097810717
chr15	33600300	33601300	0.11935606880181693
chr15	33600400	33601400	-0.0453582565738891
chr15	33600500	33601500	-0.03774058348710328
chr15	33600600	33601600	-0.06892344974125213
chr15	33600700	33601700	-0.4308867386281815
chr15	33600800	33601800	-0.8063675993353183
chr15	33600900	33601900	-0.06440409530621315
chr15	33601000	33602000	0.09285649953252324
chr15	33601100	33602100	0.9522799055106438
chr15	33601200	33602200	0.6760562057208866
chr15	33601300	33602300	0.8561876616605761
chr15	33601400	33602400	0.37051871752318416
chr15	33601500	33602500	0.4596707455742821
chr15	33601600	33602600	0.042482107197960035
chr15	33601700	33602700	0.3715300054731628
chr15	33602800	33603800	-0.4713312385244526
chr15	33602900	33603900	-1.1489269751414606
chr15	33603000	33604000	-1.0562828828571296
chr15	33603100	33604100	-0.8344315954183956
chr15	33603200	33604200	-0.7838954840656057
chr15	33603300	33604300	-1.0361943225715375
chr15	33603400	33604400	-0.6073038846115871
chr15	33603500	33604500	-1.150897342449033
chr15	33603600	33604600	-0.5320659084076163
chr15	33603700	33604700	-1.4927495354563372
chr15	33603800	33604800	-0.8728437469208635
chr15	33603900	33604900	-0.5014016205818319
chr15	33604000	33605000	-0.7752754020931678
chr15	33604100	33605100	-1.0268956781030176
chr15	33604200	33605200	-1.3273333358008017
chr15	33604300	33605300	-1.2059138159672314
chr15	33604400	33605400	-1.7174936518336972
chr15	33604500	33605500	-1.2035665431801092
chr15	33604600	33605600	-0.9875553669385866
chr15	33604700	33605700	-0.14787833563038508
chr15	33604800	33605800	-0.773816751981286
chr15	33604900	33605900	-0.2840429265990877
chr15	33605000	33606000	-0.11946929280168167
chr15	33605100	33606100	0.3455232543640504
chr15	33605200	33606200	0.3615690433372605
chr15	33605300	33606300	0.17985120222068618
chr15	33605400	33606400	0.4357154547727137
chr15	33605500	33606500	-1.0126515085366188
chr15	33605600	33606600	-1.5158620015918405
chr15	33605700	33606700	-1.9168100426428027
chr15	33605800	33606800	-2.1365785789945737
chr15	33605900	33606900	-2.0263681245287706
chr15	33606000	33607000	-2.180072803851519
chr15	33606100	33607100	-2.3220622341994708
chr15	33606200	33607200	-2.082334787530318
chr15	33606300	33607300	-1.5467633978622497
chr15	33606400	33607400	-1.0978228598473
chr15	33606500	33607500	-0.6415373318602804
chr15	33606600	33607600	-0.6194183044695818
chr15	33606700	33607700	-0.4576034174354903
chr15	33606800	33607800	0.012721355322648821
chr15	33606900	33607900	-0.3463037984276741
chr15	33607000	33608000	-0.3402408544984025
chr15	33607100	33608100	-1.2267819356833218
chr15	33607200	33608200	-1.7555822327376485
chr15	33607300	33608300	-1.8764034553385884
chr15	33607400	33608400	-2.1815012587478297
chr15	33607500	33608500	-1.8437511250227347
chr15	33607600	33608600	-1.6541450661648665
chr15	33607700	33608700	-1.6164192839204066
chr15	33607800	33608800	-1.6683519139394858
chr15	33607900	33608900	-1.7800292759807494
chr15	33608700	33609700	-0.49823186640454403
chr15	33608800	33609800	-0.01856771855290545
chr15	33608900	33609900	0.1750430257270546
chr15	33609000	33610000	-0.8382811828188995
chr15	33609100	33610100	-0.8515438619033145
chr15	33609200	33610200	-1.3655853665198388
chr15	33609300	33610300	-1.2935704769828211
chr15	33609400	33610400	-1.8844410337057584
chr15	33609500	33610500	-2.0619493227391192
chr15	33609600	33610600	-2.4442310005954258
chr15	33609700	33610700	-2.843287443050205
chr15	33609800	33610800	-2.9727301869692795
chr15	33609900	33610900	-3.030155860101257
chr15	33610000	33611000	-1.8292050693241335
chr15	33610100	33611100	-1.8524645397327493
chr15	33610200	33611200	-1.1307775852162465
chr15	33610300	33611300	-1.6567041514026395
chr15	33610400	33611400	-1.2235125633373676
chr15	33610500	33611500	-0.5122655139549865
chr15	33610600	33611600	-0.3204576786084199
chr15	33610700	33611700	0.009042242080107926
chr15	33610800	33611800	0.041202301365902506
chr15	33610900	33611900	-0.5579746083775474
chr15	33611000	33612000	-0.6341223721778523
chr15	33611100	33612100	-0.5055046453081109
chr15	33611200	33612200	-1.7729284960848668
chr15	33611300	33612300	-1.4727963602812657
chr15	33611400	33612400	-1.6253530386825228
chr15	33611500	33612500	-1.6985405059482337
chr15	33611600	33612600	-1.163135883225148
chr15	33611700	33612700	-2.475802221051364
chr15	33611800	33612800	-3.055903183863669
chr15	33611900	33612900	-3.30696061426124
chr15	33612000	33613000	-3.200224999439717
chr15	33612100	33613100	-3.2952004357544333
chr15	33612200	33613200	-1.7999840856394185
chr15	33612300	33613300	-0.2840973927313188
chr15	33612400	33613400	0.2751637396072363
chr15	33612500	33613500	0.4440389558762645
chr15	33612600	33613600	0.24269833717434064
chr15	33612700	33613700	1.4682237556447315
chr15	33612800	33613800	1.6186838209927934
chr15	33612900	33613900	1.6043560913624253
chr15	33613000	33614000	1.575073989150916
chr15	33613100	33614100	1.8983066587314958
chr15	33613200	33614200	1.6051841951762098
chr15	33613300	33614300	0.34062775357853714
chr15	33613400	33614400	-0.5620667317857253
chr15	33613500	33614500	-1.008899455395212
chr15	33613600	33614600	-1.1136415131748496
chr15	33613700	33614700	-0.8401752896365333
chr15	33613800	33614800	-0.871029153933688
chr15	33613900	33614900	-0.22123020362587809
chr15	33614000	33615000	-0.13878885381584488
chr15	33614100	33615100	-0.3700221511480217
chr15	33614200	33615200	-0.6153532821029236
chr15	33614300	33615300	-0.3863121302314417
chr15	33614400	33615400	-0.05987635333233277
chr15	33614500	33615500	-0.02668525988928736
chr15	33614600	33615600	0.06699104166954505
chr15	33614700	33615700	-0.14642362481918408
chr15	33614800	33615800	0.2811592409410937
chr15	33614900	33615900	0.6019891557772031
chr15	33616600	33617600	1.3306269373437825
chr15	33616700	33617700	1.020799221046906
chr15	33616800	33617800	1.0736216350112138
chr15	33616900	33617900	1.0710352561502656
chr15	33617000	33618000	0.6484696019193048
chr15	33617100	33618100	0.45841155611632795
chr15	33617200	33618200	-0.10805084824885887
chr15	33617300	33618300	-0.1847682506598063
chr15	33617400	33618400	-1.2315995272466984
chr15	33617500	33618500	-0.3957851574223028
chr15	33617600	33618600	-0.7247554830211452
chr15	33617700	33618700	-0.6792159254163754
chr15	33617800	33618800	-0.8758057934442822
chr15	33617900	33618900	-0.9830093280399856
chr15	33618000	33619000	-0.48808779975874605
chr15	33618100	33619100	-0.8253576622348918
chr15	33618200	33619200	-0.6093943367594742
chr15	33618300	33619300	-0.3870373836951451
chr15	33618400	33619400	-0.15882692670090212
chr15	33618500	33619500	-0.17075517535784904
chr15	33618600	33619600	0.04350431811689905
chr15	33618700	33619700	-0.11867656904875892
chr15	33618800	33619800	-0.1738307540735198
chr15	33618900	33619900	0.1848758596483092
chr15	33619000	33620000	0.27663311070583274
chr15	33619100	33620100	1.3319079583931372
chr15	33619200	33620200	1.6094716398019266
chr15	33619300	33620300	0.9395626180079548
chr15	33619400	33620400	0.3622968913554442
chr15	33619500	33620500	-1.3189330478467152
chr15	33619600	33620600	-0.7630083616053286
chr15	33619700	33620700	-0.3029860114904464
chr15	33619800	33620800	0.4833998534154325
chr15	33619900	33620900	0.26025494638897
chr15	33620000	33621000	-0.001748265501933081
chr15	33620100	33621100	-0.6913081949952639
chr15	33620200	33621200	-1.001073590343889
chr15	33620300	33621300	-0.940950390599972
chr15	33620400	33621400	-0.2288521053240033
chr15	33620500	33621500	1.5715307951253328
chr15	33620600	33621600	0.5473253494388602
chr15	33620700	33621700	-0.013918591561186137
chr15	33620800	33621800	-0.6054586652965217
chr15	33620900	33621900	-0.2486242865876397
chr15	33621000	33622000	-0.4607370965755438
chr15	33621100	33622100	-0.5233133933046352
chr15	33621200	33622200	-0.21373982708398048
chr15	33621300	33622300	0.4858723600081625
chr15	33621400	33622400	1.0136499333888254
chr15	33621500	33622500	1.3039295124905923
chr15	33621600	33622600	1.6425843211008992
chr15	33621700	33622700	2.3877876209995588
chr15	33621800	33622800	2.3508332776201994
chr15	33621900	33622900	2.350882174147711
chr15	33622000	33623000	2.2411071019010813
chr15	33622100	33623100	2.3816192309950566
chr15	33622200	33623200	2.4984765442011088
chr15	33622300	33623300	1.9284002746203368
chr15	33622400	33623400	1.8115117384202355
chr15	33622500	33623500	1.1719446449296214
chr15	33622600	33623600	1.0287120981312363
chr15	33622700	33623700	0.4425841881161321
chr15	33622800	33623800	0.42676644596847774
chr15	33622900	33623900	0.2583106257139253
chr15	33624600	33625600	-1.5526212058069344
chr15	33624700	33625700	-1.0112538274293437
chr15	33624800	33625800	-0.8280291238873163
chr15	33624900	33625900	-1.4047345181891089
chr15	33625000	33626000	-1.3252911163283776
chr15	33625100	33626100	-1.0839407835619506
chr15	33625200	33626200	-1.1171081284591318
chr15	33625300	33626300	-0.29165622063572577
chr15	33625400	33626400	0.2709836718630993
chr15	33625500	33626500	0.18377117664913573
chr15	33625600	33626600	0.2721783318432221
chr15	33625700	33626700	0.15891452983735704
chr15	33625800	33626800	0.11090959411776266
chr15	33625900	33626900	0.3396525742776181
chr15	33626000	33627000	0.19445984108428552
chr15	33626100	33627100	-0.10975171001475124
chr15	33626200	33627200	-0.2957659321995349
chr15	33626300	33627300	-0.4751593197640544
chr15	33626400	33627400	-0.18514183323373012
chr15	33626500	33627500	-0.18665616117575767
chr15	33626600	33627600	-0.511426007117925
chr15	33626700	33627700	-0.5563390545830269
chr15	33626800	33627800	-0.3870373118785209
chr15	33626900	33627900	0.17984890012203306
chr15	33627000	33628000	0.14366814072484965
chr15	33627100	33628100	0.20874128344418533
chr15	33627200	33628200	0.5812683270059115
chr15	33627300	33628300	-0.3532292961919313
chr15	33627400	33628400	-0.4124956818672918
chr15	33627500	33628500	-0.5873494153286957
chr15	33627600	33628600	-0.11366508381967586
chr15	33627700	33628700	0.08143324464837462
chr15	33627800	33628800	0.07111313132492293
chr15	33627900	33628900	-0.6945957297324858
chr15	33628000	33629000	-1.1715902675041059
chr15	33628100	33629100	-0.9920724841597384
chr15	33628200	33629200	-0.8179231611239215
chr15	33628300	33629300	-0.21887028886841892
chr15	33628400	33629400	-1.1131126165506
chr15	33628500	33629500	-1.4857432700987652
chr15	33628600	33629600	-1.7163132130690713
chr15	33628700	33629700	-2.2791443167860472
chr15	33628800	33629800	-2.049290037960203
chr15	33628900	33629900	-1.1412606101271603
chr15	33629000	33630000	0.40437297724100935
chr15	33629100	33630100	0.5700729692155155
chr15	33629200	33630200	0.18339922802833244
chr15	33629300	33630300	0.6743533496636335
chr15	33629400	33630400	1.2842175375004812
chr15	33629500	33630500	1.8496800731207512
chr15	33629600	33630600	2.001402139072596
chr15	33629700	33630700	2.3832720412544512
chr15	33629800	33630800	2.094926330128496
chr15	33629900	33630900	1.8604849850847844
chr15	33630000	33631000	0.7792877459857753
chr15	33630100	33631100	-0.17007332047291282
chr15	33630200	33631200	-0.7387133388859047
chr15	33630300	33631300	-1.3841283708877186
chr15	33630400	33631400	-1.9558516183497607
chr15	33630500	33631500	-1.8724041927791364
chr15	33630600	33631600	-1.2281375106850667
chr15	33630700	33631700	-2.045832768461766
chr15	33630800	33631800	-2.0009264908722915
chr15	33630900	33631900	-1.56091670753913
chr15	33631000	33632000	-1.4651554474590245
chr15	33631100	33632100	-0.9981665775187388
chr15	33631200	33632200	-0.613396964660694
chr15	33631300	33632300	-0.5292637091095744
chr15	33631400	33632400	-0.200337536218998
chr15	33631500	33632500	-0.2932416177220972
chr15	33633000	33634000	-0.5322377395714128
chr15	33633100	33634100	-0.4932841461560242
chr15	33633200	33634200	-0.5083699869625875
chr15	33633300	33634300	0.002408063575081195
chr15	33633400	33634400	-0.07238671348732932
chr15	33633500	33634500	-0.18917874234466445
chr15	33633600	33634600	0.14744680119647216
chr15	33633700	33634700	0.5775899509144545
chr15	33633800	33634800	1.3252521454411557
chr15	33633900	33634900	0.7589226578204292
chr15	33634000	33635000	0.5517106607727315
chr15	33634100	33635100	0.4158468449836569
chr15	33634200	33635200	0.27279958391065057
chr15	33634300	33635300	-0.1197682542461188
chr15	33634400	33635400	-0.6507014460763725
chr15	33634500	33635500	-0.495649372501658
chr15	33634600	33635600	-1.236399802991487
chr15	33634700	33635700	-1.335905909767866
chr15	33634800	33635800	-0.1673046148647482
chr15	33634900	33635900	0.2111840111937051
chr15	33635000	33636000	-0.09471261760372113
chr15	33635100	33636100	-0.3784644552255804
chr15	33635200	33636200	0.02088444172923475
chr15	33635300	33636300	-0.054195405555077805
chr15	33635400	33636400	0.4695713791325002
chr15	33635500	33636500	1.203307719063461
chr15	33635600	33636600	2.3415941151732795
chr15	33635700	33636700	1.9673786346548647
chr15	33635800	33636800	0.3537725928541978
chr15	33635900	33636900	-0.2381961005262916
chr15	33636000	33637000	0.08846272578074746
chr15	33636100	33637100	0.5122228774451683
chr15	33636200	33637200	0.3360571649959422
chr15	33636300	33637300	0.5485103387715309
chr15	33636400	33637400	0.5680669914439559
chr15	33636500	33637500	-0.4240577197740261
chr15	33638300	33639300	1.2961208868156848
chr15	33638400	33639400	0.4777546591515408
chr15	33638500	33639500	-0.12359405838059945
chr15	33638600	33639600	-0.09155376496275756
chr15	33638700	33639700	-0.355475181720651
chr15	33638800	33639800	-0.4573503149199036
chr15	33638900	33639900	-0.6103210002194388
chr15	33639000	33640000	-1.0967779345666948
chr15	33639100	33640100	-1.6431151455586912
chr15	33639200	33640200	-1.4898791249080403
chr15	33639300	33640300	-0.7659779329662618
chr15	33639400	33640400	-0.018332146724394344
chr15	33639500	33640500	1.184105455796824
chr15	33639600	33640600	1.7842563741238755
chr15	33639700	33640700	2.5843228745491267
chr15	33639800	33640800	3.5771991817250983
chr15	33639900	33640900	3.0774087147039064
chr15	33640000	33641000	2.8742270906149363
chr15	33640100	33641100	2.756079349331624
chr15	33640200	33641200	2.405312842939152
chr15	33640300	33641300	2.156422800431848
chr15	33640400	33641400	1.3627701149692926
chr15	33640500	33641500	0.3584241381044576
chr15	33640600	33641600	0.08093146293579742
chr15	33640700	33641700	-0.8190255791383672
chr15	33640800	33641800	-0.7375527112311746
chr15	33640900	33641900	-0.9949375393290332
chr15	33641000	33642000	-0.6509736357595678
chr15	33641100	33642100	-0.4071243856296166
chr15	33641200	33642200	-0.5880836670441335
chr15	33641300	33642300	-0.8168684801995193
chr15	33641400	33642400	-0.7260063305534415
chr15	33641500	33642500	-0.4827108998249542
chr15	33641600	33642600	-0.5047893734284863
chr15	33641700	33642700	0.11343932497029124
chr15	33641800	33642800	-1.1742971168070415
chr15	33641900	33642900	-0.2974012820228105
chr15	33642000	33643000	-0.09720293508792346
chr15	33642100	33643100	0.5136211725407344
chr15	33642200	33643200	0.5451280585229762
chr15	33642300	33643300	0.8328774989115355
chr15	33642400	33643400	1.2674891889569926
chr15	33642500	33643500	1.1535297157442606
chr15	33642600	33643600	1.5731407681100338
chr15	33642700	33643700	1.439704567541642
chr15	33642800	33643800	1.8296412593217963
chr15	33642900	33643900	1.2785648620767065
chr15	33643000	33644000	1.3709813316357655
chr15	33643100	33644100	1.232956035802023
chr15	33643200	33644200	1.277072320525511
chr15	33643300	33644300	1.1514077465179178
chr15	33643400	33644400	1.5860674706100777
chr15	33643500	33644500	2.5726252893260764
chr15	33643600	33644600	2.5166078253717266
chr15	33643700	33644700	2.35673138424869
chr15	33643800	33644800	2.119397911158317
chr15	33643900	33644900	2.4325063721590308
chr15	33644000	33645000	2.6498301452689117
chr15	33644100	33645100	1.9327216227072421
chr15	33644200	33645200	1.7022284925467521
chr15	33644300	33645300	1.4241868100161699
chr15	33644400	33645400	0.8543733802870154
chr15	33644500	33645500	-0.0399336892278668
chr15	33644600	33645600	-0.5273840116022293
chr15	33644700	33645700	-0.4610971361701095
chr15	33644800	33645800	-0.4478983656102933
chr15	33644900	33645900	-0.478953774692349
chr15	33645000	33646000	-1.168038594046596
chr15	33645100	33646100	-1.1664515711707792
chr15	33645200	33646200	-0.8141572957177596
chr15	33645300	33646300	-1.079237121175785
chr15	33645400	33646400	-0.1962417165729902
chr15	33645500	33646500	0.7413045626813481
chr15	33645600	33646600	0.5699956910111232
chr15	33645700	33646700	0.7570953710923165
chr15	33645800	33646800	0.31373966171361084
chr15	33645900	33646900	0.1764048659977835
chr15	33646000	33647000	0.21576231278393906
chr15	33646100	33647100	0.7608175877640994
chr15	33646200	33647200	0.9766182479759966
chr15	33646300	33647300	1.0635914052515538
chr15	33646400	33647400	0.4495757765845213
chr15	33646500	33647500	-0.5463640828124574
chr15	33646600	33647600	-0.16682826744644086
chr15	33646700	33647700	-0.8958448350449036
chr15	33646800	33647800	-0.26210546071945034
chr15	33646900	33647900	-0.3391819243918978
chr15	33648000	33649000	0.4800679085919087
chr15	33648100	33649100	0.9936420377912464
chr15	33648200	33649200	1.2703207497288391
chr15	33648300	33649300	1.3469155498287375
chr15	33648400	33649400	1.5467821996446578
chr15	33648500	33649500	2.1130002237697707
chr15	33648600	33649600	1.7908708963468605
chr15	33648700	33649700	1.4048383366087505
chr15	33648800	33649800	1.5334284451035776
chr15	33648900	33649900	1.3300119096526797
chr15	33649000	33650000	1.5997914464127918
chr15	33649100	33650100	1.6684877736275037
chr15	33649200	33650200	1.6936824835602315
chr15	33649300	33650300	1.9762648100129
chr15	33649400	33650400	1.7187564810517348
chr15	33649500	33650500	1.5136624557491678
chr15	33649600	33650600	1.542057923961756
chr15	33649700	33650700	1.8379332137182005
chr15	33649800	33650800	1.284687774137214
chr15	33649900	33650900	1.2161014024903054
chr15	33650000	33651000	0.7229796973263717
chr15	33650100	33651100	0.40173472634954455
chr15	33650200	33651200	-0.27711728214952497
chr15	33650300	33651300	-1.0271532934948198
chr15	33650400	33651400	-1.0086301692481532
chr15	33651100	33652100	-0.4591422384937625
chr15	33651200	33652200	-0.2250755992009428
chr15	33651300	33652300	-0.312048400808151
chr15	33651400	33652400	-0.5658659305877373
chr15	33651500	33652500	-0.3163208895294925
chr15	33651600	33652600	0.06008942819354346
chr15	33651700	33652700	-0.02070368390765424
chr15	33651800	33652800	0.17939110195158445
chr15	33651900	33652900	0.4190134271849372
chr15	33652000	33653000	0.4017929871476531
chr15	33652100	33653100	-0.1999052642268644
chr15	33652200	33653200	0.008559232551157309
chr15	33652300	33653300	-0.36131058685907336
chr15	33652400	33653400	-0.3652336894058739
chr15	33652500	33653500	-0.6819837214708288
chr15	33652600	33653600	-0.5752100837433864
chr15	33652700	33653700	-0.905256086822408
chr15	33652800	33653800	-0.7577180909128767
chr15	33652900	33653900	-1.2636156569507262
chr15	33653000	33654000	-1.2654491384802307
chr15	33653100	33654100	-0.6696369262648407
chr15	33653200	33654200	-1.4662403901304868
chr15	33653300	33654300	-1.1817097321104488
chr15	33653400	33654400	-1.0433228547682052
chr15	33653500	33654500	-1.0134186134287329
chr15	33653600	33654600	-1.8127712322034903
chr15	33653700	33654700	-1.5039455837439146
chr15	33653800	33654800	-1.5323163215044102
chr15	33653900	33654900	-1.4354029369485413
chr15	33654000	33655000	-1.002367026284401
chr15	33654100	33655100	-1.73750994763221
chr15	33654200	33655200	-1.4654821999454584
chr15	33654300	33655300	-1.2152161554041747
chr15	33654400	33655400	-1.1644771374091127
chr15	33654500	33655500	-1.1104221932583729
chr15	33654600	33655600	-0.733959171850708
chr15	33654700	33655700	-0.016104379469148118
chr15	33654800	33655800	-0.31619042105923034
chr15	33654900	33655900	-0.3670772979069007
chr15	33655000	33656000	-0.5001142883954486
chr15	33655100	33656100	-0.19639372243678715
chr15	33655200	33656200	-0.1003657038565639
chr15	33655300	33656300	-0.19881585341126365
chr15	33655400	33656400	-0.2209749822327317
chr15	33655500	33656500	-0.19596530123765205
chr15	33655600	33656600	-0.28296086264840203
chr15	33655700	33656700	-0.8157113373792202
chr15	33655800	33656800	-0.4392886168681489
chr15	33655900	33656900	-0.2901765583591187
chr15	33656000	33657000	-0.6066392587555854
chr15	33656100	33657100	-0.1637779826648316
chr15	33656200	33657200	-0.5330446415839749
chr15	33656300	33657300	-1.2108483132541688
chr15	33656400	33657400	-0.4920036608876703
chr15	33656500	33657500	-1.0003755428041563
chr15	33656600	33657600	-1.0007635837910531
chr15	33656700	33657700	-1.0712897722090573
chr15	33656800	33657800	-1.2984908034060842
chr15	33656900	33657900	-1.4073888333946016
chr15	33657000	33658000	-1.1882432921565125
chr15	33657100	33658100	-1.6789304180129945
chr15	33659500	33660500	0.6330143924696487
chr15	33659600	33660600	0.4309333395674764
chr15	33659700	33660700	0.2831089977969318
chr15	33659800	33660800	0.2532214931111458
chr15	33659900	33660900	0.18281046869529974
chr15	33660000	33661000	-0.29034519031095857
chr15	33660100	33661100	0.5231677994727301
chr15	33660200	33661200	-0.17940471336704414
chr15	33660300	33661300	-0.4041931870269184
chr15	33660400	33661400	-0.8832376678813492
chr15	33660500	33661500	-1.2539147429374415
chr15	33660600	33661600	-1.315816832068229
chr15	33660700	33661700	-0.7155383845906321
chr15	33660800	33661800	-0.3739024950491711
chr15	33660900	33661900	-0.17074338813135584
chr15	33661000	33662000	0.3176553384892564
chr15	33661100	33662100	-0.4556468391415207
chr15	33661200	33662200	-0.7415846455408436
chr15	33661300	33662300	-0.21285054194044528
chr15	33661800	33662800	2.2987449091294336
chr15	33661900	33662900	2.305557171445524
chr15	33662000	33663000	2.4825306194564805
chr15	33662100	33663100	2.2852361982972926
chr15	33662200	33663200	2.23864847938088
chr15	33662300	33663300	1.7787103860853837
chr15	33662400	33663400	1.6592105435300373
chr15	33662500	33663500	0.9133017497999328
chr15	33662600	33663600	0.6939598066567403
chr15	33662700	33663700	1.2433273884175502
chr15	33662800	33663800	1.242017372971956
chr15	33662900	33663900	1.6947813909709042
chr15	33663000	33664000	1.5818034282136564
chr15	33663100	33664100	1.8544151840225365
chr15	33663200	33664200	1.9799115025008296
chr15	33663300	33664300	2.128684332023407
chr15	33663400	33664400	2.135430428922548
chr15	33663500	33664500	2.3743376718963165
chr15	33666200	33667200	-1.2956213983727074
chr15	33666300	33667300	-2.222595054359692
chr15	33666400	33667400	-1.6159147175506892
chr15	33666500	33667500	-2.1184820777075783
chr15	33666600	33667600	-2.254489604316013
chr15	33666700	33667700	-2.0361075933510264
chr15	33666800	33667800	-1.2756545147344904
chr15	33666900	33667900	-1.1506067679522594
chr15	33667000	33668000	-0.9478555660639101
chr15	33668200	33669200	-0.3921400769620028
chr15	33668300	33669300	-0.6051963449548774
chr15	33668400	33669400	0.9667378995469488
chr15	33668500	33669500	0.6897732256746572
chr15	33668600	33669600	0.9413964081270448
chr15	33668700	33669700	1.0690353870731657
chr15	33668800	33669800	0.7648294023163019
chr15	33669900	33670900	-1.2674742517978517
chr15	33670000	33671000	-0.9468096332040524
chr15	33670100	33671100	-1.4168445278631014
chr15	33670200	33671200	-1.1628536550903177
chr15	33670300	33671300	-0.96603746872534
chr15	33670400	33671400	-0.7763576524690436
chr15	33670500	33671500	-0.6126280996227698
chr15	33670600	33671600	-0.2817197936465781
chr15	33670700	33671700	0.2758431026406337
chr15	33670800	33671800	-0.2564450890122003
chr15	33671900	33672900	-0.4901724088910882
chr15	33672000	33673000	-1.0088707122486509
chr15	33672100	33673100	-0.9721737576862374
chr15	33672200	33673200	-0.8829296850516926
chr15	33672300	33673300	-1.3547193126553887
chr15	33672400	33673400	-2.09773203279408
chr15	33672500	33673500	-2.304700413543559
chr15	33672600	33673600	-2.165685915066958
chr15	33672700	33673700	-2.2628450183984508
chr15	33673400	33674400	0.6933633168481996
chr15	33673500	33674500	0.8887682741167588
chr15	33673600	33674600	1.0363588995458533
chr15	33673700	33674700	0.9595086901142944
chr15	33673800	33674800	1.5016290059014692
chr15	33675000	33676000	-0.16947318044441576
chr15	33675100	33676100	-0.8398003689905695
chr15	33675200	33676200	-1.1451764967959186
chr15	33675300	33676300	-0.7997256594491469
chr15	33675400	33676400	0.10160591144226386
chr15	33675500	33676500	0.1197195421467628
chr15	33675600	33676600	0.4072895492253175
chr15	33675700	33676700	0.6039324019098976
chr15	33675800	33676800	0.8486589389100855
chr15	33675900	33676900	0.795615053238043
chr15	33676000	33677000	0.5263141875060013
chr15	33676100	33677100	1.3083133875041308
chr15	33676200	33677200	1.3848184800451822
chr15	33676300	33677300	1.2740775666207629
chr15	33676400	33677400	0.6848828036163114
chr15	33676500	33677500	0.7788267187771882
chr15	33676600	33677600	0.5139414473785244
chr15	33676700	33677700	0.19827011309015333
chr15	33676800	33677800	-0.03834808980863546
chr15	33676900	33677900	0.05673464884567006
chr15	33677000	33678000	0.002299813322456024
chr15	33677100	33678100	0.02879471613839045
chr15	33677200	33678200	-0.2474127057541269
chr15	33677300	33678300	-0.7941836344873016
chr15	33677400	33678400	-0.6338641023916689
chr15	33677500	33678500	-1.0055311084892726
chr15	33677600	33678600	-1.007028025441184
chr15	33677700	33678700	-0.0407287954229222
chr15	33677800	33678800	-0.4648941275347776
chr15	33677900	33678900	-0.3309120857220925
chr15	33678000	33679000	-0.3642724811186028
chr15	33678100	33679100	-0.2691942184375239
chr15	33679200	33680200	-0.9071882833457932
chr15	33679300	33680300	-0.6915561253427005
chr15	33679400	33680400	-0.6606093167872266
chr15	33679500	33680500	-0.5832925262783211
chr15	33679600	33680600	-0.4755911866020442
chr15	33679700	33680700	-0.2387547128423123
chr15	33679800	33680800	-0.09215434824763072
chr15	33680600	33681600	-0.3715362190239444
chr15	33680700	33681700	-1.1137143413809765
chr15	33680800	33681800	-1.5096010563047273
chr15	33680900	33681900	-1.5387870494647196
chr15	33681000	33682000	-1.0675085129631312
chr15	33681100	33682100	-0.5678580529662425
chr15	33681200	33682200	-0.7822214074344872
chr15	33681300	33682300	-0.9157891944319472
chr15	33681400	33682400	-0.4997350232988004
chr15	33681500	33682500	-0.18316911188352705
chr15	33681600	33682600	-0.019086363756903053
chr15	33681700	33682700	0.09767345466826807
chr15	33681800	33682800	1.0144008820663806
chr15	33681900	33682900	1.109762066189625
chr15	33682000	33683000	0.5618296988865409
chr15	33682100	33683100	0.3365322078407265
chr15	33682200	33683200	1.1476701991756255
chr15	33682300	33683300	1.0313530837698226
chr15	33682400	33683400	0.5300985452829561
chr15	33682500	33683500	0.11122416678724806
chr15	33682600	33683600	0.3675635933768302
chr15	33682700	33683700	0.827847260261138
chr15	33682800	33683800	0.35309980890161263
chr15	33682900	33683900	0.15884806348750616
chr15	33683000	33684000	0.6473850760506785
chr15	33683100	33684100	0.3845818036289924
chr15	33683200	33684200	-0.2902505998004424
chr15	33683300	33684300	-0.2231163430303815
chr15	33683400	33684400	0.06330237337564266
chr15	33683500	33684500	-0.17564344745856642
chr15	33684000	33685000	-1.8420253982512975
chr15	33684100	33685100	-1.9187755669439561
chr15	33684200	33685200	-2.0373177210682982
chr15	33684300	33685300	-2.1015328908026003
chr15	33684400	33685400	-3.4254465314912586
chr15	33684500	33685500	-3.5973875013559216
chr15	33684600	33685600	-4.199950121656027
chr15	33684700	33685700	-4.278838417663998
chr15	33684800	33685800	-3.7411237708652885
chr15	33684900	33685900	-2.9662270906810786
chr15	33685000	33686000	-4.222901824933164
chr15	33685100	33686100	-3.7771027843711455
chr15	33685200	33686200	-3.8267367952340714
chr15	33685300	33686300	-3.619454483022116
chr15	33685400	33686400	-1.8577830168363931
chr15	33685500	33686500	-1.865122593621886
chr15	33685600	33686600	-1.309879117834051
chr15	33685700	33686700	-1.8455509134418235
chr15	33685800	33686800	-1.9015195450830609
chr15	33685900	33686900	-2.138297419486759
chr15	33686000	33687000	-1.0935826377390376
chr15	33686100	33687100	-1.2416815370881351
chr15	33686200	33687200	-1.0395047947234253
chr15	33686300	33687300	-1.1308439759873397
chr15	33686400	33687400	-2.244898452466701
chr15	33686500	33687500	-2.204994332651036
chr15	33686600	33687600	-3.1251091653151835
chr15	33686700	33687700	-2.8254351440111782
chr15	33686800	33687800	-2.9129895011072926
chr15	33686900	33687900	-4.245616857625248
chr15	33687000	33688000	-4.370832240684444
chr15	33687100	33688100	-4.738773820749006
chr15	33687200	33688200	-4.6963028510093165
chr15	33687300	33688300	-4.85371412677886
chr15	33687400	33688400	-4.3809055851301535
chr15	33687500	33688500	-4.055372629134686
chr15	33690700	33691700	-0.8094845186002179
chr15	33690800	33691800	-0.42853366730775017
chr15	33690900	33691900	0.28801534228969466
chr15	33691000	33692000	0.28784154492084696
chr15	33691100	33692100	-0.1013195255759551
chr15	33691200	33692200	-0.40239432874660414
chr15	33691300	33692300	-0.3362169053680878
chr15	33691400	33692400	-0.4746334388790005
chr15	33691500	33692500	-0.8604534505046161
chr15	33691600	33692600	-1.089241675466017
chr15	33691700	33692700	-0.367813683414988
chr15	33691800	33692800	-0.6617042032679502
chr15	33691900	33692900	-0.6989532376431803
chr15	33692000	33693000	-1.3289465240959513
chr15	33692100	33693100	-1.5528198724002416
chr15	33692200	33693200	-1.6539868194957834
chr15	33692300	33693300	-1.5777023588415704
chr15	33692400	33693400	-1.3546519392564615
chr15	33692500	33693500	-0.7696257851458157
chr15	33692600	33693600	-0.7043262852164189
chr15	33692700	33693700	-1.1393289838271905
chr15	33692800	33693800	-1.2986194651735807
chr15	33693300	33694300	-0.4063314799776122
chr15	33693400	33694400	-0.4084241169237189
chr15	33693500	33694500	-1.4418781023265608
chr15	33693600	33694600	-1.2306758629998154
chr15	33693700	33694700	-0.8524770868511939
chr15	33693800	33694800	-1.1781477224658048
chr15	33693900	33694900	-0.7397847329688231
chr15	33694000	33695000	-0.3550938347518336
chr15	33694100	33695100	-0.15457790512058542
chr15	33694200	33695200	0.29960188448140473
chr15	33694300	33695300	0.30144651039500736
chr15	33694400	33695400	-0.1292942602589925
chr15	33694500	33695500	0.5383023378745433
chr15	33694600	33695600	0.05225540733511876
chr15	33694700	33695700	-0.3930480749043244
chr15	33694800	33695800	0.23988877580054385
chr15	33694900	33695900	-0.06976250862475111
chr15	33695000	33696000	-0.3943265191818184
chr15	33695100	33696100	-0.5495941297111637
chr15	33695200	33696200	-0.8654166242938118
chr15	33695300	33696300	-0.8520667455735933
chr15	33695400	33696400	-0.07671265865315725
chr15	33695500	33696500	0.9229399060772242
chr15	33695600	33696600	1.9124354420391707
chr15	33695700	33696700	2.5602013297330664
chr15	33695800	33696800	2.2369458041507797
chr15	33695900	33696900	2.2838541362987432
chr15	33696000	33697000	2.1220215145690537
chr15	33696100	33697100	2.1106847501074624
chr15	33696200	33697200	1.933548745659459
chr15	33696300	33697300	1.4306577202412194
chr15	33696400	33697400	1.3254362543279958
chr15	33696500	33697500	0.2506268001896438
chr15	33696600	33697600	-0.3049524982718344
chr15	33696700	33697700	-0.4504894905275895
chr15	33696800	33697800	-0.65392093234635
chr15	33696900	33697900	-1.047905454685019
chr15	33697000	33698000	-0.20565275952155246
chr15	33697100	33698100	0.024822161858853848
chr15	33697200	33698200	0.2895057278573265
chr15	33697300	33698300	0.7017257660117149
chr15	33697400	33698400	0.1791539686943161
chr15	33697500	33698500	0.1245907338951942
chr15	33697600	33698600	0.42399658019139547
chr15	33697700	33698700	-0.1157283767502508
chr15	33697800	33698800	1.173157764965961
chr15	33697900	33698900	1.7575576813309126
chr15	33698000	33699000	1.1458781237662705
chr15	33698100	33699100	0.7466955851280791
chr15	33698200	33699200	0.9946812071488438
chr15	33699300	33700300	0.34605174103943137
chr15	33699400	33700400	-0.23006330809502684
chr15	33699500	33700500	-0.4228445115748281
chr15	33699600	33700600	-0.5066126219097181
chr15	33699700	33700700	0.987252591570734
chr15	33699800	33700800	1.2779097244647573
chr15	33699900	33700900	1.9867224726277541
chr15	33700000	33701000	1.4192011534882705
chr15	33700100	33701100	1.708214322404564
chr15	33700200	33701200	2.227791406654566
chr15	33700300	33701300	2.2386191481161224
chr15	33700400	33701400	2.4515261165326327
chr15	33700500	33701500	2.751052690919092
chr15	33700600	33701600	2.7999300424325013
chr15	33700700	33701700	1.9138395339884269
chr15	33700800	33701800	1.658255459489569
chr15	33700900	33701900	1.400951300508253
chr15	33701000	33702000	1.0199011792111596
chr15	33701100	33702100	0.34523637401001045
chr15	33701200	33702200	-0.010316065269850782
chr15	33701300	33702300	0.0409313586967215
chr15	33701400	33702400	-0.5328640574435565
chr15	33701500	33702500	-0.3645673532798931
chr15	33701600	33702600	0.17104524175911734
chr15	33701700	33702700	0.9037786551295868
chr15	33701800	33702800	0.8385961700214066
chr15	33701900	33702900	1.1108070779205466
chr15	33702000	33703000	1.5256469874251384
chr15	33702100	33703100	1.6680420691347626
chr15	33702200	33703200	1.8667530567385437
chr15	33702300	33703300	1.3675060801813586
chr15	33702400	33703400	1.9266716448574863
chr15	33702500	33703500	1.556828719619238
chr15	33702600	33703600	1.2864307528717176
chr15	33702700	33703700	0.5186934402241242
chr15	33702800	33703800	0.46909072708712896
chr15	33702900	33703900	0.6634643795370654
chr15	33703000	33704000	0.8870523294864949
chr15	33703100	33704100	1.3806161754647108
chr15	33703200	33704200	0.7860847618324128
chr15	33703300	33704300	1.3489202023199909
chr15	33703400	33704400	0.7726264085676393
chr15	33703500	33704500	0.9575646882542636
chr15	33703600	33704600	0.4043360534059858
chr15	33703700	33704700	0.6167563192000157
chr15	33703800	33704800	0.6163941900942174
chr15	33703900	33704900	0.6839454876920283
chr15	33704000	33705000	0.7882327845818368
chr15	33704100	33705100	0.5786042160933826
chr15	33704200	33705200	1.1226389640175194
chr15	33704300	33705300	0.6717850446864375
chr15	33704400	33705400	0.9326872336157002
chr15	33704500	33705500	0.8341342139212156
chr15	33704600	33705600	1.1074101269245948
chr15	33704700	33705700	0.9940506905075605
chr15	33704800	33705800	0.8997017669466562
chr15	33704900	33705900	0.5687743572790916
chr15	33705000	33706000	0.6211087658286283
chr15	33705100	33706100	0.3971223478724725
chr15	33705200	33706200	-0.30805843302374863
chr15	33705300	33706300	-0.7070063114495097
chr15	33705400	33706400	-1.088594943793504
chr15	33705500	33706500	-1.4663149271976708
chr15	33705600	33706600	-1.361433472114365
chr15	33705700	33706700	-0.3881120803595657
chr15	33705800	33706800	-0.23154016682637715
chr15	33705900	33706900	-0.29624688428104723
chr15	33706000	33707000	-0.029949054088595037
chr15	33706100	33707100	0.2209766654162204
chr15	33706200	33707200	0.5885157349748266
chr15	33706300	33707300	1.1265446702468631
chr15	33706400	33707400	1.0994570716143413
chr15	33706500	33707500	1.1914812951141114
chr15	33706600	33707600	1.0168972823030331
chr15	33706700	33707700	-0.16564187814184678
chr15	33706800	33707800	-0.4955364864308181
chr15	33706900	33707900	-0.7650029457447828
chr15	33707000	33708000	-2.3417067623050074
chr15	33707100	33708100	-2.424296212301834
chr15	33707200	33708200	-2.258265199829184
chr15	33707300	33708300	-1.9703186452210288
chr15	33707400	33708400	-1.702602095598551
chr15	33707500	33708500	-1.2772697838166
chr15	33707600	33708600	-1.289337874473916
chr15	33707700	33708700	-1.4143521726541142
chr15	33707800	33708800	-1.4723242024965577
chr15	33707900	33708900	-0.9941757537978724
chr15	33708000	33709000	0.1437097720861896
chr15	33708100	33709100	0.11281929236614754
chr15	33708200	33709200	0.3591186946737153
chr15	33708300	33709300	0.08961637789142768
chr15	33708400	33709400	0.17825391728351622
chr15	33708500	33709500	0.22480794496614875
chr15	33708600	33709600	0.3607816910502789
chr15	33708700	33709700	1.0433571090889056
chr15	33708800	33709800	1.0542504086987463
chr15	33708900	33709900	0.7563862783878533
chr15	33709000	33710000	1.0156429562381348
chr15	33709100	33710100	0.6145958228881799
chr15	33709200	33710200	0.001710885839507889
chr15	33709300	33710300	-0.27381918926056825
chr15	33710000	33711000	-1.3854436596635153
chr15	33711300	33712300	0.6198699821476571
chr15	33711400	33712400	0.4139680650973436
chr15	33711500	33712500	-0.1966216986337484
chr15	33711600	33712600	-0.4910968446670248
chr15	33711700	33712700	-0.5487447236186676
chr15	33711800	33712800	-0.7833994324117438
chr15	33711900	33712900	-0.9520874725946036
chr15	33712000	33713000	-0.4191112108124553
chr15	33712100	33713100	-0.2968996990737842
chr15	33712200	33713200	-0.2279640148356921
chr15	33712300	33713300	0.5402256628094353
chr15	33712400	33713400	0.7415109442623378
chr15	33712500	33713500	1.0291886162557602
chr15	33712600	33713600	1.068417129816221
chr15	33712700	33713700	0.4958421971742711
chr15	33712800	33713800	0.347450340775579
chr15	33712900	33713900	0.4253448237517456
chr15	33713000	33714000	-0.640369487357111
chr15	33713100	33714100	-0.9713438669611116
chr15	33713200	33714200	-0.4200189772077328
chr15	33713300	33714300	-1.087100265875298
chr15	33713400	33714400	-1.7959363161944877
chr15	33713500	33714500	-1.5115861635953145
chr15	33713600	33714600	-1.5581104047985699
chr15	33713700	33714700	-1.1916710439936329
chr15	33713800	33714800	-0.9219131810133996
chr15	33713900	33714900	-1.0356390095792172
chr15	33714000	33715000	-0.4182625351802359
chr15	33714100	33715100	-0.18477377681608514
chr15	33714900	33715900	0.1043145350932894
chr15	33715000	33716000	0.16683449238289536
chr15	33715100	33716100	0.431536476928199
chr15	33715200	33716200	0.5162828484862689
chr15	33715300	33716300	-0.12921489248244505
chr15	33715400	33716400	0.7022833099872247
chr15	33715500	33716500	1.4364330873689732
chr15	33715600	33716600	1.3319692736166526
chr15	33715700	33716700	1.8762034568719264
chr15	33715800	33716800	1.6097271433902214
chr15	33715900	33716900	1.6799217717899224
chr15	33716000	33717000	1.7017827224920503
chr15	33716100	33717100	1.3328768661910062
chr15	33716200	33717200	0.9183070277967672
chr15	33716300	33717300	1.705847713484934
chr15	33716400	33717400	0.8152869345095515
chr15	33716500	33717500	-0.5468584615737618
chr15	33716600	33717600	-0.6469170408434104
chr15	33716700	33717700	-1.6170040834077026
chr15	33716800	33717800	-1.5588258173482723
chr15	33716900	33717900	-1.1952628997954535
chr15	33717000	33718000	-1.1177768694087327
chr15	33717100	33718100	-1.3452249636716302
chr15	33717200	33718200	-1.4510274420231175
chr15	33717300	33718300	-0.9633837661369417
chr15	33717400	33718400	-0.7351980565029839
chr15	33717500	33718500	0.022250738970774817
chr15	33717600	33718600	1.0443136224444332
chr15	33717700	33718700	1.7643032819979068
chr15	33717800	33718800	1.8180921359856497
chr15	33717900	33718900	1.7083734834856588
chr15	33718000	33719000	2.031132662544879
chr15	33718100	33719100	2.113358240957114
chr15	33718200	33719200	2.1397905418271868
chr15	33718300	33719300	1.5747969966639517
chr15	33718400	33719400	1.3147741980402123
chr15	33718500	33719500	1.1397099119153762
chr15	33718600	33719600	0.5192853152797068
chr15	33718700	33719700	0.4385503865691545
chr15	33718800	33719800	0.14519779414130474
chr15	33718900	33719900	0.4128229166935212
chr15	33719000	33720000	-0.00534718144019214
chr15	33719100	33720100	0.4476659907173029
chr15	33719200	33720200	0.4156040431277046
chr15	33719300	33720300	0.01810040870790306
chr15	33719400	33720400	1.06619554064927
chr15	33719500	33720500	1.0688296005038995
chr15	33719600	33720600	1.6065805460427298
chr15	33719700	33720700	1.8464706371086617
chr15	33719800	33720800	2.1140791792057003
chr15	33719900	33720900	1.169508658326884
chr15	33720000	33721000	1.429589689083688
chr15	33720100	33721100	1.6754128782203184
chr15	33720200	33721200	1.8945769814202245
chr15	33720300	33721300	2.809067242516281
chr15	33720400	33721400	1.8782778535024385
chr15	33720500	33721500	1.714516301975746
chr15	33720600	33721600	0.8682870232812472
chr15	33720700	33721700	0.040234990307528085
chr15	33720800	33721800	-0.09096533524943896
chr15	33720900	33721900	0.6208400454983913
chr15	33721000	33722000	-0.21496663725372647
chr15	33721100	33722100	-0.20143627610073744
chr15	33721200	33722200	0.41171031881588815
chr15	33721300	33722300	-0.811719142183692
chr15	33721400	33722400	-0.8169900146279472
chr15	33721500	33722500	-0.2680001140117221
chr15	33721600	33722600	0.14156318383071678
chr15	33721700	33722700	0.6516557190419493
chr15	33721800	33722800	1.1505257127328947
chr15	33721900	33722900	0.909255678755918
chr15	33722000	33723000	1.837546421226634
chr15	33722100	33723100	1.342864193791979
chr15	33722200	33723200	0.5171637222736539
chr15	33723500	33724500	1.345904341449074
chr15	33723600	33724600	1.259593848477296
chr15	33723700	33724700	0.4428280905171917
chr15	33723800	33724800	0.6763033801913076
chr15	33723900	33724900	0.4545172184324298
chr15	33724000	33725000	0.6834839204555601
chr15	33724100	33725100	0.5356046003574113
chr15	33724200	33725200	0.3223404106348509
chr15	33724300	33725300	0.5870563525135761
chr15	33724400	33725400	0.9356560366062898
chr15	33724500	33725500	1.0436705600750584
chr15	33724600	33725600	1.083442617609632
chr15	33724700	33725700	1.8564535989696465
chr15	33724800	33725800	1.7952011346516492
chr15	33726000	33727000	0.5590852319017513
chr15	33726100	33727100	0.5271286614763663
chr15	33726200	33727200	0.5734756715131754
chr15	33726300	33727300	1.1544042329718451
chr15	33726400	33727400	1.134283000061458
chr15	33726900	33727900	0.027654533985780515
chr15	33727000	33728000	0.8653857931966326
chr15	33727100	33728100	1.0786001293079923
chr15	33727200	33728200	1.176125211683553
chr15	33727300	33728300	1.1571163623113183
chr15	33727400	33728400	1.4466599403655482
chr15	33727500	33728500	1.267035846265422
chr15	33727600	33728600	1.50318407280638
chr15	33727700	33728700	1.0890531715163498
chr15	33727800	33728800	0.6943981665676016
chr15	33727900	33728900	0.8228154698187683
chr15	33728000	33729000	1.1086907058179922
chr15	33728100	33729100	0.5939985975345061
chr15	33728200	33729200	-0.3413502925516426
chr15	33728300	33729300	-0.3883479867135378
chr15	33728400	33729400	-0.4059087884239183
chr15	33728500	33729500	-0.8179620692408801
chr15	33728600	33729600	-1.1504438847313714
chr15	33728700	33729700	-1.3880162213115874
chr15	33728800	33729800	-0.9540523077900144
chr15	33728900	33729900	-0.7290257526987862
chr15	33729000	33730000	-1.1144131191803104
chr15	33729100	33730100	-1.1142071131836355
chr15	33729200	33730200	-0.6050014654062019
chr15	33729300	33730300	-0.6796196241393205
chr15	33729400	33730400	-1.1622804655348675
chr15	33729500	33730500	-0.7259021103472969
chr15	33729600	33730600	-0.2978112714182352
chr15	33729700	33730700	0.259343311714456
chr15	33730300	33731300	0.8516085903311997
chr15	33730400	33731400	0.6300823393046032
chr15	33730500	33731500	1.1724948658897107
chr15	33730600	33731600	1.1324300615016536
chr15	33730700	33731700	1.9611146508381017
chr15	33730800	33731800	2.5519214009735847
chr15	33730900	33731900	1.7842372420651655
chr15	33731000	33732000	2.0619016808798416
chr15	33731100	33732100	1.5906750448434956
chr15	33731200	33732200	2.049345195716191
chr15	33731300	33732300	1.9112284317355364
chr15	33732400	33733400	0.21762036787425115
chr15	33732500	33733500	0.7869795304799269
chr15	33732600	33733600	-0.01857262690326501
chr15	33732700	33733700	-0.2567198651816138
chr15	33732800	33733800	0.10737588301265708
chr15	33732900	33733900	0.8207899335919157
chr15	33733000	33734000	1.0942364599627488
chr15	33733100	33734100	1.4581365606703127
chr15	33733200	33734200	1.4838774217552528
chr15	33733300	33734300	1.4390186626225945
chr15	33733400	33734400	1.4481216879174372
chr15	33733500	33734500	0.9666543459880677
chr15	33733600	33734600	1.695046093324956
chr15	33733700	33734700	1.3421412699859188
chr15	33734600	33735600	-1.7398985106332183
chr15	33735400	33736400	0.6207119876890875
chr15	33735500	33736500	0.9134511930051624
chr15	33735600	33736600	0.9355408932392928
chr15	33735700	33736700	0.9357849555056156
chr15	33735800	33736800	0.8065654038791408
chr15	33735900	33736900	0.3951368849715404
chr15	33736000	33737000	-0.1393803081996386
chr15	33736100	33737100	0.7308612515565192
chr15	33736200	33737200	0.4278022585162352
chr15	33736300	33737300	-0.19363126231353847
chr15	33736400	33737400	0.16928664992243234
chr15	33736500	33737500	-0.12418654697707955
chr15	33736600	33737600	-0.4961278154568996
chr15	33736700	33737700	-0.4381061643251973
chr15	33736800	33737800	-0.4561857094956383
chr15	33736900	33737900	0.14431680787215528
chr15	33737000	33738000	0.49283475623242046
chr15	33737100	33738100	-0.39209768398618494
chr15	33737200	33738200	-0.7588932966289222
chr15	33737300	33738300	-1.0245017329646342
chr15	33737400	33738400	-0.8517671661731184
chr15	33737500	33738500	-0.7379547739031747
chr15	33737600	33738600	-0.006722889691617115
chr15	33737700	33738700	0.4217710366320725
chr15	33737800	33738800	0.3761666140072931
chr15	33737900	33738900	-0.1656043845551576
chr15	33738000	33739000	0.012789363151332216
chr15	33738100	33739100	0.6675020869749148
chr15	33738200	33739200	0.5913761406946151
chr15	33738300	33739300	0.9458219226553172
chr15	33738400	33739400	0.525245245309512
chr15	33738500	33739500	-0.03931470284402738
chr15	33738600	33739600	-0.29245536784741666
chr15	33739700	33740700	1.1280704714562104
chr15	33739800	33740800	0.8499956206005044
chr15	33739900	33740900	1.0131766486446283
chr15	33740000	33741000	0.18828989604661192
chr15	33741600	33742600	1.4548775188364282
chr15	33741700	33742700	1.6169850916548356
chr15	33742000	33743000	2.3517713268402685
chr15	33742100	33743100	1.7598821524542552
chr15	33742200	33743200	1.8749005943373682
chr15	33742300	33743300	1.05268390461451
chr15	33742400	33743400	1.0068106324760235
chr15	33742500	33743500	0.6597731760717428
chr15	33742600	33743600	-0.8211523739896296
chr15	33742700	33743700	-0.8295164029580885
chr15	33742800	33743800	-1.0017626140620888
chr15	33742900	33743900	-1.0612186968653097
chr15	33743000	33744000	-0.7592856552440878
chr15	33743100	33744100	-0.4456682308932191
chr15	33743200	33744200	-0.7934447028950234
chr15	33743300	33744300	0.024786153789334502
chr15	33743400	33744400	-0.3281291594373082
chr15	33743500	33744500	-0.09209499611220333
chr15	33743600	33744600	0.6907331365726047
chr15	33743700	33744700	1.2449828705839892
chr15	33743800	33744800	1.5909585888956994
chr15	33743900	33744900	0.8412622813661796
chr15	33744000	33745000	0.39380928571089413
chr15	33744100	33745100	0.4132382984236381
chr15	33744200	33745200	0.8149054472325259
chr15	33744300	33745300	0.4159101049305222
chr15	33744400	33745400	1.1368143138805558
chr15	33744500	33745500	1.2096277955728123
chr15	33744600	33745600	1.0608176767572255
chr15	33744700	33745700	1.4368453254229896
chr15	33744800	33745800	0.7829091643569791
chr15	33744900	33745900	1.4677262315444617
chr15	33745000	33746000	1.35542846945363
chr15	33745100	33746100	1.7214112783131124
chr15	33745200	33746200	1.5192541920716285
chr15	33745300	33746300	1.29737804705823
chr15	33745400	33746400	1.2520479258178945
chr15	33745500	33746500	1.1157401196478616
chr15	33745600	33746600	1.055013539712134
chr15	33745700	33746700	0.5652039254276726
chr15	33745800	33746800	1.3568951297376268
chr15	33747500	33748500	1.3896296472226477
chr15	33747600	33748600	2.0721476291665595
chr15	33747700	33748700	2.290056792966145
chr15	33747800	33748800	1.8103373941299048
chr15	33747900	33748900	2.4198566757462983
chr15	33748000	33749000	2.6838046630786994
chr15	33748100	33749100	2.56145455525769
chr15	33748200	33749200	2.095364150084176
chr15	33748300	33749300	2.1525768099553617
chr15	33748400	33749400	2.1115636501938244
chr15	33748500	33749500	1.7350959846149765
chr15	33748600	33749600	0.8868279465442614
chr15	33748700	33749700	0.19793129352040711
chr15	33748800	33749800	0.4885257580045904
chr15	33748900	33749900	0.5337306371835415
chr15	33749000	33750000	0.8988793944006067
chr15	33749100	33750100	1.0029582353533826
chr15	33749200	33750200	1.4381982292203777
chr15	33749300	33750300	0.9438417601891226
chr15	33749400	33750400	0.7412023541414102
chr15	33749500	33750500	0.6993531371020839
chr15	33749600	33750600	0.7609311193993068
chr15	33749700	33750700	1.002714329054944
chr15	33749800	33750800	1.5239103869713226
chr15	33749900	33750900	0.8803817976596011
chr15	33750000	33751000	0.49963391991181777
chr15	33750100	33751100	0.3041272959471501
chr15	33750200	33751200	0.04186280300310132
chr15	33750300	33751300	0.0590117869411595
chr15	33750400	33751400	0.045230446946417736
chr15	33750500	33751500	-0.014661028924942603
chr15	33750700	33751700	-0.687500936312772
chr15	33750800	33751800	-1.7998257655335326
chr15	33751100	33752100	-0.4744612830241226
chr15	33751200	33752200	-0.4753901682399264
chr15	33751300	33752300	-0.3923340125956335
chr15	33751700	33752700	-0.16415974125720892
chr15	33751800	33752800	0.05806226524734631
chr15	33751900	33752900	0.25589630024136983
chr15	33752400	33753400	0.15031850187243678
chr15	33752500	33753500	-0.07114540271938935
chr15	33752600	33753600	0.1795801261099504
chr15	33752700	33753700	0.0961021312781771
chr15	33752800	33753800	1.0081507700861527
chr15	33752900	33753900	0.6940263636292475
chr15	33753000	33754000	0.6004201282524233
chr15	33753100	33754100	0.09930681499007428
chr15	33753200	33754200	0.6287383797153333
chr15	33753300	33754300	0.4090174686307732
chr15	33753400	33754400	0.48779895829767206
chr15	33753500	33754500	0.16184950917973542
chr15	33753600	33754600	-0.2895465672141153
chr15	33753700	33754700	-0.5201878323725941
chr15	33753800	33754800	-1.4518095090623149
chr15	33753900	33754900	-1.4016332329054044
chr15	33754000	33755000	-1.2493564639856436
chr15	33754100	33755100	0.012798186993199696
chr15	33754200	33755200	-0.5529519173645362
chr15	33754300	33755300	-0.7631606648178263
chr15	33754400	33755400	-0.5733421586208767
chr15	33754500	33755500	-0.14419926714757642
chr15	33754600	33755600	0.3712816367074452
chr15	33754700	33755700	0.8581879100255455
chr15	33754800	33755800	0.6269562236185577
chr15	33754900	33755900	0.5468961089697706
chr15	33755000	33756000	0.5379240448574195
chr15	33755100	33756100	-0.2522150079166296
chr15	33755200	33756200	-0.3603586800237826
chr15	33755300	33756300	-0.6630013725836671
chr15	33755400	33756400	-0.5619452657243891
chr15	33755500	33756500	-1.0147708657659282
chr15	33755600	33756600	-1.3472506548406893
chr15	33755700	33756700	-1.2361730441947367
chr15	33755800	33756800	-1.1002684961613969
chr15	33755900	33756900	-1.0432202458023572
chr15	33756000	33757000	-1.3731699286321337
chr15	33756100	33757100	-1.7636031727860195
chr15	33756200	33757200	-1.2420659869840236
chr15	33756300	33757300	-0.986944501516412
chr15	33756400	33757400	-1.2213234769774872
chr15	33756500	33757500	-0.7031066805010057
chr15	33756600	33757600	-0.10244529493048947
chr15	33756700	33757700	-0.1054977195942925
chr15	33756800	33757800	-0.30167056653082025
chr15	33756900	33757900	-0.148822953751651
chr15	33757000	33758000	0.5911029689179024
chr15	33757100	33758100	1.4548032994696545
chr15	33757200	33758200	1.2567877529500149
chr15	33757300	33758300	1.564224020912154
chr15	33757400	33758400	1.8339673113070984
chr15	33757500	33758500	1.6749412335460567
chr15	33757600	33758600	1.1661740467239676
chr15	33757700	33758700	1.0473573717159166
chr15	33757800	33758800	1.6941210984742947
chr15	33757900	33758900	1.5003985436413276
chr15	33758000	33759000	1.0136501112152068
chr15	33758100	33759100	0.18802068855097548
chr15	33758200	33759200	-0.1457064836586191
chr15	33759200	33760200	0.2758107164854341
chr15	33759300	33760300	0.10104241144144634
chr15	33759400	33760400	-0.5308169717383835
chr15	33759500	33760500	-0.4018181525112997
chr15	33759600	33760600	-0.8619028919099382
chr15	33759900	33760900	-1.1814943273828944
chr15	33760000	33761000	-1.3674110403352027
chr15	33760100	33761100	-1.020653866035349
chr15	33760200	33761200	-1.6274716542853216
chr15	33760500	33761500	-2.2857585744516222
chr15	33760600	33761600	-2.024913898076649
chr15	33760700	33761700	-2.268881354669788
chr15	33760800	33761800	-2.333867932202252
chr15	33761100	33762100	-1.7898167418052904
chr15	33761200	33762200	-1.2995493724722356
chr15	33761300	33762300	-1.2565564198953945
chr15	33761400	33762400	-0.8052902243940041
chr15	33761500	33762500	-0.19820308161042874
chr15	33761600	33762600	0.05074763946057978
chr15	33761700	33762700	0.9815764546356254
chr15	33761800	33762800	0.9784042123420535
chr15	33761900	33762900	0.3818008911945981
chr15	33762000	33763000	0.835195615184884
chr15	33762100	33763100	1.305998854934375
chr15	33762200	33763200	0.8815384837176773
chr15	33762300	33763300	1.2320264877494853
chr15	33762400	33763400	1.3159466844258187
chr15	33762500	33763500	1.110747902053031
chr15	33762600	33763600	1.3898116144168269
chr15	33762700	33763700	0.8329698672672923
chr15	33762800	33763800	0.6274394245304948
chr15	33764000	33765000	0.0006956413526257406
chr15	33765700	33766700	-0.15559573369130772
chr15	33765800	33766800	1.0223801795709273
chr15	33765900	33766900	1.978611883854153
chr15	33766800	33767800	-0.8828916350711717
chr15	33766900	33767900	-0.8264565056036965
chr15	33767000	33768000	-0.8562832991514352
chr15	33767100	33768100	-0.3648226389330546
chr15	33767200	33768200	-0.2533790277258255
chr15	33767300	33768300	-1.1815397898551594
chr15	33767400	33768400	-1.3458096571138412
chr15	33767500	33768500	-1.3447113977352807
chr15	33767600	33768600	-1.3546231097407848
chr15	33767700	33768700	-0.9375552675023748
chr15	33767800	33768800	-0.6193647130858666
chr15	33767900	33768900	-0.8182185843547021
chr15	33768000	33769000	-0.8113956564469993
chr15	33768100	33769100	-1.8184178697833888
chr15	33768200	33769200	-1.7460946204934469
chr15	33768300	33769300	-1.1728757636878355
chr15	33768400	33769400	-0.7399710675502009
chr15	33768500	33769500	-0.7333435451924472
chr15	33768600	33769600	-0.9849949601479344
chr15	33768700	33769700	-1.0350765725824214
chr15	33768800	33769800	-0.2540269300545037
chr15	33768900	33769900	-0.24468172052793985
chr15	33769000	33770000	-0.08424731594513124
chr15	33769100	33770100	0.871756970150027
chr15	33769200	33770200	1.181612706787917
chr15	33769300	33770300	0.6014790771349905
chr15	33769400	33770400	0.5036796645101598
chr15	33769500	33770500	0.5371230483654165
chr15	33769600	33770600	0.4424487983663551
chr15	33769700	33770700	0.2588163109645709
chr15	33769800	33770800	0.013592512720297269
chr15	33771100	33772100	1.0693014406515362
chr15	33771200	33772200	1.7592669561341678
chr15	33771300	33772300	1.4900752504198291
chr15	33771400	33772400	1.554226374366494
chr15	33771500	33772500	1.8020731673681647
chr15	33771600	33772600	1.559654888831099
chr15	33771700	33772700	1.7457504371595962
chr15	33771800	33772800	2.0585232334499635
chr15	33771900	33772900	2.0285729207058143
chr15	33772000	33773000	1.6832708373973955
chr15	33772100	33773100	0.9968346858282432
chr15	33772200	33773200	0.16018175174020846
chr15	33772300	33773300	0.08833641695138711
chr15	33772400	33773400	-0.6833144397161609
chr15	33772500	33773500	-0.5416618754612497
chr15	33772600	33773600	0.06772450387348854
chr15	33772700	33773700	0.2797156606974148
chr15	33772800	33773800	0.06451156137224931
chr15	33772900	33773900	0.12594556142709742
chr15	33773000	33774000	0.10151751604086612
chr15	33773100	33774100	0.29448645027065
chr15	33773200	33774200	0.7650920674930733
chr15	33773300	33774300	0.8880999518196098
chr15	33773400	33774400	1.5632232947232725
chr15	33773500	33774500	1.5986677541540997
chr15	33773600	33774600	0.8249614147789462
chr15	33774100	33775100	-0.09819685969298356
chr15	33774200	33775200	0.2953122612089861
chr15	33774300	33775300	0.534312651937659
chr15	33774400	33775400	-0.014727480631007846
chr15	33774500	33775500	0.4346749446598348
chr15	33774600	33775600	0.34169278055023145
chr15	33774700	33775700	0.9828950471670296
chr15	33774800	33775800	1.177381642375955
chr15	33774900	33775900	1.1808465107149622
chr15	33775000	33776000	1.0190489982248503
chr15	33775100	33776100	1.4222208923329742
chr15	33775200	33776200	1.0376818344181409
chr15	33775300	33776300	0.7804483028725969
chr15	33775400	33776400	1.5968876697454215
chr15	33775500	33776500	1.1218588247528092
chr15	33775600	33776600	1.4011160346287033
chr15	33775700	33776700	0.3592499469109889
chr15	33775800	33776800	-0.5106554149708626
chr15	33775900	33776900	-0.33666054649601923
chr15	33776000	33777000	-0.10044469925857875
chr15	33776100	33777100	-0.07087261724760645
chr15	33776200	33777200	0.2357338586002765
chr15	33776300	33777300	0.44337016220205655
chr15	33776400	33777400	0.265025339123776
chr15	33776500	33777500	0.9154881043977472
chr15	33776600	33777600	0.6849463170129896
chr15	33776700	33777700	0.8980473038900919
chr15	33776800	33777800	1.3803951742077551
chr15	33776900	33777900	1.31653519929966
chr15	33777000	33778000	1.86390800746486
chr15	33777100	33778100	2.3078640888590685
chr15	33777200	33778200	2.0969203353469177
chr15	33777300	33778300	1.9457735685417827
chr15	33777400	33778400	1.6295334623804958
chr15	33777500	33778500	1.1295722883421613
chr15	33777600	33778600	1.2404950891118094
chr15	33777700	33778700	1.7236257287799392
chr15	33777800	33778800	1.8371650585392667
chr15	33778400	33779400	-0.21106079813531464
chr15	33778500	33779500	-0.04867008785616205
chr15	33778600	33779600	0.15634529550154633
chr15	33778700	33779700	0.31065638610449564
chr15	33778800	33779800	-0.07893906257930096
chr15	33778900	33779900	0.18013121822243847
chr15	33779000	33780000	0.9378521595353205
chr15	33779100	33780100	1.1372036417271982
chr15	33779200	33780200	1.1534402614623178
chr15	33779300	33780300	1.6984366767129118
chr15	33779400	33780400	1.6102227365074588
chr15	33779500	33780500	1.7292978853155645
chr15	33779600	33780600	1.5612701308145258
chr15	33779700	33780700	1.1785380189221375
chr15	33779800	33780800	1.899134688920132
chr15	33779900	33780900	2.232311489900783
chr15	33780000	33781000	1.9212955547662303
chr15	33780100	33781100	1.6890864094181102
chr15	33780200	33781200	1.8901588848427373
chr15	33780300	33781300	1.3267172822181443
chr15	33780400	33781400	1.3987549325468032
chr15	33780500	33781500	1.3441284319791147
chr15	33780600	33781600	1.1465102465944927
chr15	33780700	33781700	1.286056664863532
chr15	33780800	33781800	0.6332118797735987
chr15	33780900	33781900	-0.35322344090929203
chr15	33781000	33782000	-0.34867292779477654
chr15	33781100	33782100	-0.2363976579828797
chr15	33781200	33782200	-0.06822094318665611
chr15	33781300	33782300	0.05529969254042511
chr15	33781400	33782400	-0.18252245436768805
chr15	33781500	33782500	-0.18997347469401504
chr15	33781600	33782600	0.01076716902322964
chr15	33781700	33782700	0.19272076396393006
chr15	33781800	33782800	0.7073558178273321
chr15	33781900	33782900	0.6447949564579546
chr15	33782000	33783000	0.6613977728153098
chr15	33782100	33783100	1.064456809857727
chr15	33782200	33783200	1.4068381901057316
chr15	33782300	33783300	0.8879070767601509
chr15	33782400	33783400	0.6805479453682344
chr15	33782500	33783500	0.20824503308192172
chr15	33782600	33783600	-0.2989187541815529
chr15	33782700	33783700	-0.2433976046082829
chr15	33782800	33783800	-0.2621775213091796
chr15	33782900	33783900	0.3042802266062091
chr15	33783000	33784000	-0.06366893033597862
chr15	33783100	33784100	-0.5224514998186436
chr15	33783200	33784200	-0.9752403768478072
chr15	33783300	33784300	-0.7901526887831288
chr15	33783400	33784400	-0.5762511224128247
chr15	33783500	33784500	-0.07452574826665813
chr15	33783600	33784600	1.237070986138944
chr15	33783700	33784700	0.9296656131866072
chr15	33783800	33784800	0.6840581843082064
chr15	33783900	33784900	1.0282809652055358
chr15	33784000	33785000	1.247710207759418
chr15	33784100	33785100	1.0876851305620692
chr15	33784200	33785200	1.532240042391768
chr15	33784300	33785300	1.7909978056861025
chr15	33784400	33785400	1.954040966621308
chr15	33784500	33785500	1.7921290405085324
chr15	33784600	33785600	1.3810207686867848
chr15	33784700	33785700	1.3747779802846605
chr15	33784800	33785800	1.5468808055781138
chr15	33784900	33785900	1.3425049186084437
chr15	33785000	33786000	1.7443808449430558
chr15	33785100	33786100	2.0631459521354176
chr15	33785200	33786200	1.942398634541172
chr15	33785300	33786300	1.3080711896802029
chr15	33785400	33786400	1.6699397055300609
chr15	33785500	33786500	1.4737509430052036
chr15	33785600	33786600	1.662649986047998
chr15	33785700	33786700	1.9086784537000707
chr15	33785800	33786800	1.5634267858539062
chr15	33785900	33786900	1.5813855208453511
chr15	33786000	33787000	0.956327100660596
chr15	33786100	33787100	0.7279184274275926
chr15	33786200	33787200	0.4681827643285431
chr15	33786300	33787300	1.025645762772352
chr15	33786400	33787400	0.04808628408178632
chr15	33786500	33787500	0.9551491418581284
chr15	33787100	33788100	1.2143379918463384
chr15	33787200	33788200	1.8520166920671397
chr15	33787300	33788300	2.012395269593273
chr15	33787400	33788400	2.3600164588180497
chr15	33787500	33788500	2.7955324222002518
chr15	33787600	33788600	2.3054201367844835
chr15	33787700	33788700	2.494048301399267
chr15	33787800	33788800	1.9468646432127763
chr15	33787900	33788900	2.793528663541108
chr15	33788000	33789000	2.4630088503268217
chr15	33788100	33789100	2.567410447313742
chr15	33788200	33789200	2.0288272996953283
chr15	33788300	33789300	1.5365302641156957
chr15	33788400	33789400	1.024059673337641
chr15	33788500	33789500	0.4680067211019104
chr15	33788600	33789600	0.7921034741788967
chr15	33790100	33791100	0.3323220176052061
chr15	33790200	33791200	0.4667840451921373
chr15	33790300	33791300	-0.12758080189931525
chr15	33790400	33791400	0.4537175676587752
chr15	33790500	33791500	0.21145379504352324
chr15	33790600	33791600	0.40320735287709336
chr15	33790700	33791700	0.1857039985362748
chr15	33790800	33791800	-0.10933107961380777
chr15	33790900	33791900	-0.3943320165238936
chr15	33791000	33792000	0.022135181021529334
chr15	33791100	33792100	0.06891313714923987
chr15	33791200	33792200	0.31414755972827635
chr15	33791300	33792300	0.23701588174718186
chr15	33791400	33792400	-0.7180512746728169
chr15	33791500	33792500	-0.8918231971926399
chr15	33791600	33792600	-1.3578995794833202
chr15	33791700	33792700	-0.9923739898663804
chr15	33791800	33792800	-0.6247178595397789
chr15	33791900	33792900	-0.7090028222185696
chr15	33792000	33793000	-0.6943052065208499
chr15	33792100	33793100	-0.9431444637759332
chr15	33792200	33793200	-1.5364583706126165
chr15	33792300	33793300	-1.4540910160000646
chr15	33792400	33793400	-0.7102722623387242
chr15	33792500	33793500	-0.4892774556764652
chr15	33792600	33793600	-0.6531860566195407
chr15	33792700	33793700	-0.7288042277909084
chr15	33792800	33793800	-0.642202835144121
chr15	33792900	33793900	-0.5621198111462425
chr15	33793000	33794000	-0.12716457984996418
chr15	33795500	33796500	-0.5724711230003082
chr15	33795600	33796600	-1.0564318589951696
chr15	33795700	33796700	-1.0095617706296758
chr15	33795800	33796800	-0.6697127500879646
chr15	33795900	33796900	-0.5718508037522746
chr15	33796000	33797000	-0.5043258035977203
chr15	33796100	33797100	-0.2490186251100878
chr15	33796200	33797200	-0.3725149415496108
chr15	33796300	33797300	-0.5600742001750421
chr15	33796400	33797400	0.010067146104338424
chr15	33796500	33797500	0.6338184609681162
chr15	33796600	33797600	1.0240635519164192
chr15	33796700	33797700	1.1029918715243856
chr15	33796800	33797800	0.7804643352473569
chr15	33796900	33797900	0.6889605138195833
chr15	33797000	33798000	1.2685019274226432
chr15	33797100	33798100	1.539979863330503
chr15	33797200	33798200	2.069576281333052
chr15	33797300	33798300	2.0423981274486382
chr15	33797400	33798400	1.5939089810467797
chr15	33797500	33798500	1.7874792452798731
chr15	33797600	33798600	2.120193983474651
chr15	33797700	33798700	2.0415732330911167
chr15	33797800	33798800	2.169799304345303
chr15	33797900	33798900	2.523819885325578
chr15	33798000	33799000	2.068521086043575
chr15	33798100	33799100	1.5977326093975566
chr15	33798200	33799200	1.0381030937058835
chr15	33798300	33799300	1.597249045690431
chr15	33798400	33799400	0.6503571079168812
chr15	33798500	33799500	0.05691195055913901
chr15	33798600	33799600	-0.33463227273212354
chr15	33798700	33799700	-0.2824391707458931
chr15	33798800	33799800	0.16280761238512018
chr15	33798900	33799900	-0.47217598173720293
chr15	33799000	33800000	-0.4858184582376935
chr15	33799100	33800100	-0.04370400481529192
chr15	33799200	33800200	-0.2617328183942371
chr15	33799300	33800300	-0.3920958108930861
chr15	33799400	33800400	0.4135692742384838
chr15	33799500	33800500	0.5547265941220382
chr15	33799600	33800600	0.8538671476190806
chr15	33799700	33800700	1.2106703056935235
chr15	33799800	33800800	0.5328789272373221
chr15	33799900	33800900	1.3392390284221516
chr15	33800000	33801000	1.326656604447685
chr15	33800100	33801100	0.8425530285380143
chr15	33800200	33801200	1.3668567966871716
chr15	33800300	33801300	1.1877151357766635
chr15	33800400	33801400	1.261692180807208
chr15	33800500	33801500	1.0408481534691072
chr15	33800600	33801600	0.9160375436103616
chr15	33800700	33801700	1.0080457626674262
chr15	33800800	33801800	1.6158814521244036
chr15	33800900	33801900	1.2459486417047534
chr15	33801000	33802000	1.2544594055355387
chr15	33801100	33802100	1.502650725289991
chr15	33801200	33802200	1.2512195342974677
chr15	33801300	33802300	1.148649818226519
chr15	33803000	33804000	0.7066185151617821
chr15	33803100	33804100	0.5920117928152662
chr15	33803200	33804200	0.6985397631849579
chr15	33803300	33804300	0.7259287868502211
chr15	33803400	33804400	0.9144785506178492
chr15	33803500	33804500	0.9140816335825922
chr15	33803600	33804600	1.335277269618204
chr15	33803700	33804700	1.3463331549337405
chr15	33803800	33804800	1.3046127300860797
chr15	33803900	33804900	1.1917433386171563
chr15	33804000	33805000	1.3204085842088944
chr15	33804100	33805100	1.007034905641744
chr15	33804200	33805200	0.6252861895246818
chr15	33804300	33805300	0.8389658050214996
chr15	33804400	33805400	0.8736716367116759
chr15	33804500	33805500	0.9932470638857948
chr15	33804600	33805600	0.9611523430805406
chr15	33804700	33805700	1.0951132724593533
chr15	33804800	33805800	-0.3751936226447453
chr15	33804900	33805900	-0.40856614113657097
chr15	33805000	33806000	-0.2893435987845138
chr15	33805100	33806100	-0.08583981955992565
chr15	33805200	33806200	0.9614686935632456
chr15	33805300	33806300	0.1188859929857128
chr15	33805400	33806400	0.05820370468817687
chr15	33805500	33806500	0.0804214833675482
chr15	33805600	33806600	-0.03015798100599149
chr15	33805700	33806700	-0.05620094994286942
chr15	33805800	33806800	1.1629710217757192
chr15	33805900	33806900	0.9108098321279352
chr15	33806000	33807000	0.4263108479374237
chr15	33806100	33807100	0.19863498965015766
chr15	33806200	33807200	-0.14941088004431832
chr15	33806300	33807300	0.1091830089010338
chr15	33806400	33807400	-0.03995416605634442
chr15	33806500	33807500	0.19231912425719447
chr15	33806600	33807600	1.0605139390077238
chr15	33806700	33807700	1.7573326116816026
chr15	33806800	33807800	2.20176866512825
chr15	33806900	33807900	2.3394396698551803
chr15	33807000	33808000	2.4630294899483074
chr15	33807100	33808100	2.6436316619775804
chr15	33807200	33808200	2.5022116852495424
chr15	33807300	33808300	2.425624629150968
chr15	33807400	33808400	2.3154056926098265
chr15	33807500	33808500	1.916643785913888
chr15	33807600	33808600	1.4293429706639542
chr15	33807700	33808700	0.8134482887076464
chr15	33807800	33808800	0.23604023371868
chr15	33807900	33808900	-0.2977508890659475
chr15	33808000	33809000	-0.8062044548992985
chr15	33808100	33809100	-1.5672699485836583
chr15	33808200	33809200	-1.3953259185377604
chr15	33808300	33809300	-1.0538893646116134
chr15	33808400	33809400	-0.6062513795412626
chr15	33808500	33809500	-0.019171559476365858
chr15	33808600	33809600	0.016148214185790447
chr15	33808700	33809700	0.20739604884078766
chr15	33808800	33809800	0.6907508445807382
chr15	33808900	33809900	1.16187192904335
chr15	33809000	33810000	1.1032146786704609
chr15	33809100	33810100	1.4162986620876974
chr15	33809200	33810200	1.2171022205385111
chr15	33809300	33810300	0.9823537919166068
chr15	33809400	33810400	0.6148925053952315
chr15	33809500	33810500	0.2741270613937499
chr15	33809600	33810600	0.4837950951398336
chr15	33809700	33810700	0.3119953300043623
chr15	33809800	33810800	-0.05673576389506758
chr15	33809900	33810900	-0.3799706241971467
chr15	33810000	33811000	-0.4816071946326186
chr15	33810100	33811100	-0.2734450290660277
chr15	33810200	33811200	-0.40973850231032055
chr15	33810300	33811300	-0.30337022158182025
chr15	33810400	33811400	-0.9578318436020768
chr15	33810500	33811500	-0.9835009016606214
chr15	33810600	33811600	-1.2482369746846902
chr15	33810700	33811700	-1.1904977592138193
chr15	33810800	33811800	-0.6360659775805895
chr15	33810900	33811900	-0.33522506496612003
chr15	33811000	33812000	-0.5620879515882682
chr15	33811100	33812100	-1.0668022483280577
chr15	33811200	33812200	-0.8576723937951719
chr15	33811300	33812300	-0.7628938895428173
chr15	33811400	33812400	0.2624699726199754
chr15	33811500	33812500	-0.040816176189865626
chr15	33811600	33812600	-0.03521886913574936
chr15	33811700	33812700	-0.4472304606246272
chr15	33811800	33812800	-1.1540333613843474
chr15	33811900	33812900	-1.1634748099715568
chr15	33812000	33813000	0.007568580687305032
chr15	33812100	33813100	0.2989030428988972
chr15	33812200	33813200	0.10792384494553214
chr15	33812300	33813300	0.08827777271178819
chr15	33812400	33813400	0.19702783583881606
chr15	33812500	33813500	0.5528321523789375
chr15	33812600	33813600	0.9061998968329926
chr15	33812700	33813700	1.047115098639671
chr15	33812800	33813800	1.2710120314498778
chr15	33812900	33813900	1.5059806027112963
chr15	33813000	33814000	0.8699702720432211
chr15	33813100	33814100	1.323590513326064
chr15	33813200	33814200	1.654923639913857
chr15	33813300	33814300	2.122812036908765
chr15	33813400	33814400	1.6361459952841026
chr15	33813500	33814500	1.6815126298477319
chr15	33813600	33814600	1.0197086054887825
chr15	33813700	33814700	1.2056971380810575
chr15	33813800	33814800	1.3550843172185159
chr15	33815000	33816000	-0.6001072037729803
chr15	33815100	33816100	-0.14999418410901502
chr15	33815200	33816200	0.36904469715701343
chr15	33815300	33816300	-0.16538129393599868
chr15	33815400	33816400	0.4979041110009697
chr15	33815500	33816500	0.7632839818030116
chr15	33815600	33816600	0.7260339223826884
chr15	33815700	33816700	0.4671462994761477
chr15	33815800	33816800	0.5268671286622495
chr15	33815900	33816900	0.7084221268915588
chr15	33816000	33817000	0.39432326007743923
chr15	33816100	33817100	-0.16658722647734972
chr15	33816200	33817200	-0.1966932361334197
chr15	33816300	33817300	-0.15196415442486552
chr15	33816400	33817400	-0.010159527646099604
chr15	33816500	33817500	0.10362201724605992
chr15	33816600	33817600	0.12177802265066473
chr15	33816700	33817700	0.6960746303472184
chr15	33816800	33817800	0.9286583927904069
chr15	33816900	33817900	0.8413887655506889
chr15	33817000	33818000	1.005984985639414
chr15	33817100	33818100	0.9564725026272324
chr15	33817200	33818200	0.9639443454923606
chr15	33817300	33818300	0.5335721377493751
chr15	33817400	33818400	0.3836051718375619
chr15	33817500	33818500	0.19888608518911505
chr15	33817600	33818600	0.8210913373934127
chr15	33817700	33818700	0.7608008941245634
chr15	33817800	33818800	0.5243316116026495
chr15	33817900	33818900	0.9584422083093312
chr15	33818000	33819000	1.5547327680469245
chr15	33818100	33819100	1.9383167432985489
chr15	33818200	33819200	1.986254869595004
chr15	33818300	33819300	2.010669541307791
chr15	33818400	33819400	1.9903097522397042
chr15	33818500	33819500	1.7425258335924751
chr15	33818600	33819600	1.1216102797636582
chr15	33818700	33819700	1.0436415336617613
chr15	33818800	33819800	0.9977997148753398
chr15	33818900	33819900	0.19912164767105867
chr15	33819000	33820000	0.034236597249374806
chr15	33819100	33820100	-0.4989604109969816
chr15	33819200	33820200	-0.1974713643149928
chr15	33819300	33820300	0.6012070733149061
chr15	33819400	33820400	1.0251773675314173
chr15	33819500	33820500	1.1638528642744588
chr15	33819600	33820600	1.3541309572493814
chr15	33819700	33820700	1.5092772251547677
chr15	33819800	33820800	1.1611224509101978
chr15	33820900	33821900	0.995351710071096
chr15	33821000	33822000	0.6979896251042388
chr15	33821100	33822100	0.8588854491196106
chr15	33821200	33822200	1.2455450090363172
chr15	33822500	33823500	-0.8455604111005015
chr15	33822600	33823600	-0.5797851652019875
chr15	33822700	33823700	-0.7498491613458187
chr15	33822800	33823800	-0.7441667890936338
chr15	33822900	33823900	-0.6211216951406701
chr15	33823000	33824000	-0.5205221295103252
chr15	33823100	33824100	-0.9426780777798076
chr15	33823200	33824200	-1.1127718696253022
chr15	33823300	33824300	-0.6339627388703397
chr15	33823400	33824400	-0.7222705307966397
chr15	33823500	33824500	-0.33202912724805705
chr15	33823600	33824600	-0.4042506362845824
chr15	33823700	33824700	-0.1547820630944597
chr15	33824600	33825600	1.6044912395738926
chr15	33824700	33825700	2.2186711133993744
chr15	33825800	33826800	1.6246264589971544
chr15	33825900	33826900	1.6355406962181318
chr15	33826000	33827000	1.3287603752862265
chr15	33826100	33827100	0.34458958435840753
chr15	33826200	33827200	1.083345393272371
chr15	33826300	33827300	0.7464995778151177
chr15	33826400	33827400	1.017894784562001
chr15	33826500	33827500	1.0407960120918354
chr15	33826600	33827600	0.9551510893280241
chr15	33826700	33827700	0.6884667824450936
chr15	33826800	33827800	-0.06060053261686015
chr15	33826900	33827900	-0.22319522823795968
chr15	33827000	33828000	-0.02335005136673146
chr15	33827100	33828100	0.6679016413623562
chr15	33827200	33828200	0.13188927198860473
chr15	33828200	33829200	0.08349598742153343
chr15	33828300	33829300	-0.9718806619382612
chr15	33828400	33829400	-0.7776742885977876
chr15	33828500	33829500	-1.2000364795692142
chr15	33828600	33829600	-1.2326892051278189
chr15	33828700	33829700	-0.9699535604701188
chr15	33828800	33829800	-1.4725691721879839
chr15	33828900	33829900	-1.160144093896398
chr15	33829000	33830000	-1.4828665433023707
chr15	33829100	33830100	-1.7672106515593782
chr15	33829200	33830200	-1.8859553594586933
chr15	33829300	33830300	-1.298627844204265
chr15	33829400	33830400	-1.566825132668766
chr15	33829500	33830500	-1.2290649886097431
chr15	33829600	33830600	-1.2908839213312828
chr15	33831200	33832200	-0.2971958086370792
chr15	33831300	33832300	0.2196156443628166
chr15	33831400	33832400	0.7856187993083258
chr15	33831500	33832500	1.0418878579360067
chr15	33833000	33834000	-0.7275897357696092
chr15	33833100	33834100	-0.9512478458223338
chr15	33833200	33834200	-0.29337675275705943
chr15	33833300	33834300	0.009954542360946351
chr15	33833400	33834400	0.2368756583955505
chr15	33833500	33834500	0.16820169283506065
chr15	33833600	33834600	0.2105724969820496
chr15	33833700	33834700	0.17732625525132192
chr15	33833800	33834800	0.4084646051097469
chr15	33833900	33834900	0.3306130679601309
chr15	33834000	33835000	0.045697068861900766
chr15	33834100	33835100	0.4642342763466241
chr15	33834800	33835800	-0.6516503814953292
chr15	33834900	33835900	-0.018834180284224008
chr15	33835000	33836000	-0.5617140627110472
chr15	33835100	33836100	-0.5768824002406938
chr15	33836200	33837200	1.5289377996550328
chr15	33836300	33837300	1.7797447937791495
chr15	33836400	33837400	2.140938595933362
chr15	33836500	33837500	2.3511671024982737
chr15	33836600	33837600	2.4748202884651747
chr15	33836700	33837700	3.5630526221592747
chr15	33836800	33837800	3.729276996174448
chr15	33836900	33837900	3.5397500633146706
chr15	33837000	33838000	2.7644346686039047
chr15	33837100	33838100	3.2116719823346855
chr15	33837200	33838200	4.1000595749443365
chr15	33837300	33838300	4.323948411543602
chr15	33837400	33838400	4.324679436808273
chr15	33837500	33838500	3.8191019122658414
chr15	33837600	33838600	3.5894644507894085
chr15	33837700	33838700	3.172184219982078
chr15	33837800	33838800	2.8686979070789627
chr15	33837900	33838900	3.0094356797568977
chr15	33838000	33839000	2.621129707665427
chr15	33838100	33839100	2.160940868614299
chr15	33838200	33839200	1.4873845151208809
chr15	33838300	33839300	1.3268920111881948
chr15	33838400	33839400	0.7971532770629765
chr15	33838500	33839500	0.3716675443201367
chr15	33838600	33839600	0.12111215525888545
chr15	33838700	33839700	0.10039152878609307
chr15	33838800	33839800	0.1980160856637128
chr15	33838900	33839900	0.26185353618598545
chr15	33839000	33840000	0.21086786168310925
chr15	33839100	33840100	0.2516614286779089
chr15	33839200	33840200	-0.34450401943775777
chr15	33839300	33840300	-0.543436013529634
chr15	33839400	33840400	-0.1848024445766732
chr15	33839500	33840500	0.5694770836751007
chr15	33839600	33840600	0.7348370332725572
chr15	33839700	33840700	0.3542417608192516
chr15	33839800	33840800	0.6972551562520608
chr15	33839900	33840900	0.7806322066668929
chr15	33840000	33841000	0.17061357791464965
chr15	33840100	33841100	0.12082040216316033
chr15	33840200	33841200	-0.018096227649240945
chr15	33840300	33841300	-0.9335259025028196
chr15	33840400	33841400	-1.5507113153271208
chr15	33840500	33841500	-1.5125916014571292
chr15	33840600	33841600	-0.9933710889880154
chr15	33840700	33841700	-1.5055519319030588
chr15	33840800	33841800	-1.9768664214784404
chr15	33840900	33841900	-1.4513198974524268
chr15	33841000	33842000	-0.6904503983000599
chr15	33841100	33842100	-0.4466559159103408
chr15	33841200	33842200	0.1567110113210244
chr15	33841300	33842300	0.607098093029607
chr15	33841400	33842400	0.672340266026016
chr15	33841500	33842500	0.4869109219375943
chr15	33841600	33842600	0.021023191410098552
chr15	33841700	33842700	0.32114680702187914
chr15	33841800	33842800	0.4983628352788144
chr15	33841900	33842900	0.2994096930203437
chr15	33842000	33843000	-0.3484429224793173
chr15	33842100	33843100	-0.9382808622381259
chr15	33842200	33843200	-0.5792947978922983
chr15	33842300	33843300	-0.7270072190010061
chr15	33842400	33843400	-1.0693399270534294
chr15	33842500	33843500	-0.02617371946314034
chr15	33842600	33843600	0.7285035274935195
chr15	33842700	33843700	1.045303035815945
chr15	33842800	33843800	1.2900735383090058
chr15	33842900	33843900	0.9573816431159812
chr15	33843000	33844000	1.4646665667472267
chr15	33843100	33844100	1.4686507450447104
chr15	33843200	33844200	0.9336469736333688
chr15	33843300	33844300	1.6165522559305556
chr15	33844500	33845500	-2.1922985552806344
chr15	33844600	33845600	-2.738053363058232
chr15	33844700	33845700	-3.0323753166973786
chr15	33844800	33845800	-2.8750169989514203
chr15	33844900	33845900	-3.0002602237444216
chr15	33845000	33846000	-3.1251493641595984
chr15	33845100	33846100	-2.9214380902785955
chr15	33845200	33846200	-2.573085313131114
chr15	33845300	33846300	-1.1349699129148203
chr15	33845400	33846400	-0.9979017785062484
chr15	33845500	33846500	-1.212749866730748
chr15	33845600	33846600	-0.7854223649491838
chr15	33845700	33846700	-1.1233970217822231
chr15	33845800	33846800	-1.2669784566279851
chr15	33845900	33846900	-0.5059468956562622
chr15	33846000	33847000	-0.6808012351244136
chr15	33846100	33847100	-0.8702021675291947
chr15	33846200	33847200	-1.0746980649029891
chr15	33846300	33847300	-1.6718583333329688
chr15	33846400	33847400	-1.8616971892001133
chr15	33846500	33847500	-1.8847184826032923
chr15	33846600	33847600	-1.4755978903481382
chr15	33846700	33847700	-0.9356268202389082
chr15	33846800	33847800	-1.3433132735055957
chr15	33846900	33847900	-2.0127695448616167
chr15	33847000	33848000	-1.785265116272138
chr15	33847100	33848100	-1.8056816914704192
chr15	33847200	33848200	-2.048516934518388
chr15	33847300	33848300	-0.8341275738015355
chr15	33847400	33848400	-0.4197273999851235
chr15	33847500	33848500	-0.7605863037394744
chr15	33847600	33848600	-0.8593430570080995
chr15	33847700	33848700	-0.7957651142675011
chr15	33847800	33848800	-0.2863242992651044
chr15	33848000	33849000	0.12376806283157168
chr15	33848300	33849300	-1.9990571951786549
chr15	33848400	33849400	-2.839331206003024
chr15	33848500	33849500	-2.007204140225036
chr15	33848600	33849600	-2.1956875917700938
chr15	33848700	33849700	-2.357816317734332
chr15	33848800	33849800	-2.21625396871023
chr15	33848900	33849900	-2.207644715275979
chr15	33849000	33850000	-2.506149333151458
chr15	33849100	33850100	-1.9438559260703807
chr15	33849200	33850200	-1.245725517744916
chr15	33849300	33850300	-1.3869975394109373
chr15	33849400	33850400	-1.0920856081496286
chr15	33849500	33850500	-1.4647499341234531
chr15	33849600	33850600	-1.9614173971849689
chr15	33849700	33850700	-1.8030978580347408
chr15	33849800	33850800	-2.142760981298474
chr15	33849900	33850900	-3.068854765169277
chr15	33850000	33851000	-3.111680229878736
chr15	33850100	33851100	-3.422524396109808
chr15	33850200	33851200	-4.446954886208992
chr15	33850300	33851300	-4.1282410690163305
chr15	33850400	33851400	-3.4861587822504654
chr15	33850500	33851500	-3.6696912271847526
chr15	33850600	33851600	-3.2242898645897937
chr15	33850700	33851700	-2.729906868010052
chr15	33850800	33851800	-2.232522396961356
chr15	33850900	33851900	-1.5291616375927504
chr15	33851000	33852000	-1.3543533741383216
chr15	33851100	33852100	-1.8431048450727707
chr15	33851200	33852200	-1.3788472690561606
chr15	33851300	33852300	-1.9220191931296482
chr15	33851400	33852400	-3.1705426711461144
chr15	33851500	33852500	-2.288792374393533
chr15	33851600	33852600	-2.8207519969980286
chr15	33851700	33852700	-3.9842778227686315
chr15	33851800	33852800	-4.407656963512905
chr15	33851900	33852900	-4.373694254331955
chr15	33852000	33853000	-4.592720281288237
chr15	33852100	33853100	-4.695317709071462
chr15	33852200	33853200	-4.405793630779131
chr15	33852300	33853300	-3.991594564628538
chr15	33852400	33853400	-3.3687393673148183
chr15	33852500	33853500	-4.2517907194372455
chr15	33852600	33853600	-3.660349282507535
chr15	33852700	33853700	-2.9208219196688208
chr15	33852800	33853800	-2.8646111625157515
chr15	33852900	33853900	-2.8564562335901638
chr15	33853000	33854000	-2.326064773628796
chr15	33853100	33854100	-2.1155708263197766
chr15	33853200	33854200	-1.8819303022637883
chr15	33853300	33854300	-2.151467040743825
chr15	33853400	33854400	-2.7902850093252844
chr15	33853500	33854500	-2.0789500295123164
chr15	33853600	33854600	-2.142753746545228
chr15	33853700	33854700	-3.0155968099887533
chr15	33853800	33854800	-3.4628598830190103
chr15	33853900	33854900	-3.013930322488063
chr15	33854000	33855000	-3.4209556650399207
chr15	33854100	33855100	-4.274100516362323
chr15	33854200	33855200	-5.1394621404490906
chr15	33854300	33855300	-4.580357156330517
chr15	33854400	33855400	-4.208011988160922
chr15	33854500	33855500	-4.045022600199179
chr15	33854600	33855600	-4.091311373614233
chr15	33854700	33855700	-3.4724786048024354
chr15	33854800	33855800	-3.2447271095649466
chr15	33854900	33855900	-4.203745849383657
chr15	33855000	33856000	-4.6530952864475115
chr15	33855100	33856100	-3.629057002562445
chr15	33855200	33856200	-3.541397898718464
chr15	33855300	33856300	-4.018329802868179
chr15	33855400	33856400	-4.033206423340451
chr15	33855500	33856500	-4.333765471461873
chr15	33855600	33856600	-5.157313833312702
chr15	33855700	33856700	-4.990930071447012
chr15	33855800	33856800	-4.2859020983185205
chr15	33855900	33856900	-4.437405368715657
chr15	33856000	33857000	-4.295827343140611
chr15	33856100	33857100	-5.603730224439016
chr15	33856200	33857200	-5.751486401351251
chr15	33856300	33857300	-5.425255307895412
chr15	33856400	33857400	-5.193011235316563
chr15	33856500	33857500	-5.012938046716759
chr15	33856600	33857600	-4.7668791851628525
chr15	33856700	33857700	-4.554826397141704
chr15	33856800	33857800	-4.969853371286313
chr15	33856900	33857900	-3.646971435221487
chr15	33857000	33858000	-3.0616750066902174
chr15	33857100	33858100	-2.907436205340248
chr15	33857200	33858200	-2.841358233106169
chr15	33857300	33858300	-2.917845136830031
chr15	33857400	33858400	-3.104620238787853
chr15	33857500	33858500	-3.568052772197833
chr15	33857600	33858600	-2.8548260159210104
chr15	33857700	33858700	-3.0225444901561405
chr15	33857800	33858800	-2.7976311068593214
chr15	33857900	33858900	-3.562295903478669
chr15	33858800	33859800	1.1824346058513424
chr15	33858900	33859900	0.1713767263807519
chr15	33859000	33860000	-1.0886231732240406
chr15	33859100	33860100	-2.2921995371537074
chr15	33859200	33860200	-3.2695895754831703
chr15	33859300	33860300	-3.769942100416853
chr15	33859400	33860400	-5.4862275999783225
chr15	33859500	33860500	-4.573993595054482
chr15	33859600	33860600	-4.924333995148934
chr15	33859700	33860700	-5.9015588681480295
chr15	33859800	33860800	-6.300559084864219
chr15	33859900	33860900	-6.46673996315771
chr15	33860000	33861000	-6.142998852170095
chr15	33860100	33861100	-5.533261265961062
chr15	33860200	33861200	-4.053733984853132
chr15	33860300	33861300	-4.194298606404922
chr15	33860400	33861400	-2.933230886181041
chr15	33860500	33861500	-4.034179373896469
chr15	33860600	33861600	-4.505418231062559
chr15	33860700	33861700	-4.975475197033502
chr15	33860800	33861800	-5.192303318867955
chr15	33860900	33861900	-5.0928056482527735
chr15	33861000	33862000	-5.067807694452156
chr15	33861100	33862100	-5.1555245866923025
chr15	33861200	33862200	-6.184935288315884
chr15	33861300	33862300	-6.125235910372893
chr15	33861400	33862400	-5.675437397971853
chr15	33861500	33862500	-5.223747294205935
chr15	33861600	33862600	-4.641187761256933
chr15	33861700	33862700	-4.10307378303862
chr15	33861800	33862800	-4.042142499589852
chr15	33861900	33862900	-3.409917895620457
chr15	33862400	33863400	-5.460948991297533
chr15	33862500	33863500	-6.32975989690414
chr15	33862600	33863600	-7.945732603361425
chr15	33862700	33863700	-7.89059015469238
chr15	33862800	33863800	-8.06072828953355
chr15	33862900	33863900	-8.586420678704835
chr15	33863000	33864000	-8.727543924479411
chr15	33863100	33864100	-8.847963162687181
chr15	33863200	33864200	-6.896848698872187
chr15	33863300	33864300	-6.935103298588452
chr15	33863400	33864400	-6.543258702688769
chr15	33863500	33864500	-6.624013063915353
chr15	33863600	33864600	-6.081342160683263
chr15	33863700	33864700	-6.005812412421862
chr15	33863800	33864800	-6.223357108744782
chr15	33863900	33864900	-5.7194333305841365
chr15	33864000	33865000	-6.126635968500954
chr15	33864100	33865100	-6.610255472542177
chr15	33864200	33865200	-6.3999812067850455
chr15	33864300	33865300	-6.936408429043735
chr15	33864400	33865400	-6.441089446666219
chr15	33864500	33865500	-6.302312560320268
chr15	33864600	33865600	-5.9616046147587225
chr15	33864700	33865700	-5.80728115337488
chr15	33864800	33865800	-5.2191469831597805
chr15	33864900	33865900	-5.110406498355566
chr15	33865000	33866000	-4.238702386639349
chr15	33865100	33866100	-3.4545577713303937
chr15	33865200	33866200	-5.313470410423805
chr15	33865300	33866300	-5.0627870893040585
chr15	33865400	33866400	-4.6224256675243245
chr15	33865500	33866500	-3.7072882428424094
chr15	33865600	33866600	-2.9575461157617338
chr15	33865700	33866700	-3.3039459619924063
chr15	33865800	33866800	-4.664108625375758
chr15	33865900	33866900	-4.660205612430887
chr15	33866000	33867000	-4.955648152964413
chr15	33866100	33867100	-5.2482525081972975
chr15	33866200	33867200	-4.737351729990476
chr15	33866300	33867300	-4.084117315586127
chr15	33866400	33867400	-4.73151044174758
chr15	33866500	33867500	-4.141171998104025
chr15	33866600	33867600	-5.007443395321929
chr15	33866700	33867700	-5.060702058536905
chr15	33866800	33867800	-3.8862507046539987
chr15	33866900	33867900	-4.313085759291212
chr15	33867000	33868000	-3.610900046899288
chr15	33867100	33868100	-3.170347292721386
chr15	33867200	33868200	-3.2800169327157023
chr15	33867300	33868300	-3.676369637893661
chr15	33867400	33868400	-3.3735749459133886
chr15	33867500	33868500	-3.6459641726000376
chr15	33868600	33869600	-3.025084875706745
chr15	33868700	33869700	-2.5890106136183624
chr15	33868800	33869800	-2.783140212946274
chr15	33868900	33869900	-2.616304329884516
chr15	33869000	33870000	-3.380176357935956
chr15	33869100	33870100	-3.573671489097672
chr15	33869200	33870200	-3.295577172369092
chr15	33869300	33870300	-2.9317118335236585
chr15	33869400	33870400	-4.055732643002009
chr15	33869500	33870500	-3.8539740006793832
chr15	33869600	33870600	-5.372644877734351
chr15	33869700	33870700	-5.477509327315993
chr15	33869800	33870800	-5.414933004719276
chr15	33869900	33870900	-5.738096777428405
chr15	33870000	33871000	-4.753680748802003
chr15	33870100	33871100	-4.1397222516869565
chr15	33870200	33871200	-4.4285973566886065
chr15	33870300	33871300	-4.282628510185365
chr15	33870400	33871400	-2.6751203208406973
chr15	33870500	33871500	-2.4850718361862216
chr15	33870600	33871600	-0.9874147852356002
chr15	33870700	33871700	-1.1946319191597417
chr15	33871800	33872800	-4.852120114310326
chr15	33871900	33872900	-4.718439585492857
chr15	33872000	33873000	-3.310963058809964
chr15	33873200	33874200	1.0874811593456448
chr15	33873300	33874300	0.1723047851010485
chr15	33873400	33874400	-0.3720760463611573
chr15	33873500	33874500	-1.0681799172047657
chr15	33873600	33874600	-1.743107195344903
chr15	33873700	33874700	-1.5178669155771949
chr15	33873800	33874800	-1.866192570758596
chr15	33873900	33874900	-1.5823872001428534
chr15	33874000	33875000	-2.036352729876594
chr15	33874100	33875100	-2.3311502455672644
chr15	33874200	33875200	-2.107703503721363
chr15	33874300	33875300	-1.4368743775474204
chr15	33874400	33875400	-1.2947808885872332
chr15	33874500	33875500	-1.4083282118635059
chr15	33874600	33875600	-2.1693431022070824
chr15	33874700	33875700	-2.2404889144980475
chr15	33874800	33875800	-2.1660322260389675
chr15	33874900	33875900	-3.0087701693521747
chr15	33875000	33876000	-2.4155680124075243
chr15	33875100	33876100	-2.3092337220226997
chr15	33875200	33876200	-3.1003789118918132
chr15	33875300	33876300	-2.9862071192192245
chr15	33875400	33876400	-2.7138084446986475
chr15	33875500	33876500	-1.9726526326006868
chr15	33875600	33876600	-1.7155365564061678
chr15	33875700	33876700	-1.5691019237557329
chr15	33875800	33876800	-1.382880083142522
chr15	33875900	33876900	-0.6302828709430305
chr15	33876000	33877000	-1.3211484468738612
chr15	33876100	33877100	-1.5234957321347755
chr15	33876200	33877200	-1.0361536097881985
chr15	33876300	33877300	-1.5264812012325593
chr15	33876400	33877400	-2.0909303366724954
chr15	33876500	33877500	-2.3418431441734158
chr15	33876600	33877600	-1.3983027040601543
chr15	33876700	33877700	-2.4787422843589653
chr15	33876800	33877800	-1.7889585224394584
chr15	33876900	33877900	-1.6546571704752182
chr15	33877000	33878000	-1.824167410883688
chr15	33877100	33878100	-1.6836629620636383
chr15	33877200	33878200	-2.8229475623527267
chr15	33877300	33878300	-3.659296528199355
chr15	33877400	33878400	-3.7974466149258057
chr15	33877500	33878500	-3.7243709434092254
chr15	33877600	33878600	-4.242213842192064
chr15	33877700	33878700	-3.37286740291901
chr15	33877800	33878800	-3.8716820851627127
chr15	33877900	33878900	-4.1218374653719625
chr15	33878000	33879000	-3.8438970141234563
chr15	33878100	33879100	-4.040550921139071
chr15	33878200	33879200	-2.80988926785978
chr15	33878300	33879300	-1.514577004100992
chr15	33878400	33879400	-0.7523191789195359
chr15	33878500	33879500	-0.4856653500470029
chr15	33878600	33879600	-0.7047007978442398
chr15	33878700	33879700	-0.8085990476416931
chr15	33878800	33879800	-0.6889118490691039
chr15	33878900	33879900	-0.9810643290498612
chr15	33879000	33880000	-0.7196144821321896
chr15	33879100	33880100	-0.7648455533793812
chr15	33879200	33880200	-0.9860760659449064
chr15	33879300	33880300	-0.8256195302270395
chr15	33879400	33880400	-1.0283025025614472
chr15	33879500	33880500	-1.2552841272815247
chr15	33879600	33880600	-1.091738370911668
chr15	33879700	33880700	-1.1669147593473799
chr15	33879800	33880800	-1.9759935563614808
chr15	33879900	33880900	-1.6516070314120357
chr15	33880000	33881000	-1.7250373867167428
chr15	33880100	33881100	-1.4254234949239868
chr15	33880200	33881200	-1.08338191455358
chr15	33880300	33881300	-1.0976238311507145
chr15	33880400	33881400	-0.9161775315486628
chr15	33880500	33881500	-0.7637605445662643
chr15	33880600	33881600	-0.7034137027563057
chr15	33880700	33881700	-0.9089599938159412
chr15	33880800	33881800	-0.370387553158425
chr15	33880900	33881900	-0.4652101460828567
chr15	33881000	33882000	-0.7946206539820663
chr15	33881100	33882100	-0.9613488358834072
chr15	33881200	33882200	-1.3887141542519268
chr15	33881300	33882300	-1.5275906383000644
chr15	33881400	33882400	-1.6063083451164195
chr15	33881500	33882500	-1.3659371265020857
chr15	33881600	33882600	-1.949035112886223
chr15	33881700	33882700	-2.433438467372888
chr15	33881800	33882800	-2.1335601796177834
chr15	33881900	33882900	-1.832067776877222
chr15	33882000	33883000	-1.8541806093547222
chr15	33882100	33883100	-1.7582904014174516
chr15	33882200	33883200	-1.451280019196662
chr15	33882300	33883300	-1.2286497347402507
chr15	33882400	33883400	-1.0829068764084124
chr15	33882500	33883500	-1.5540911644382704
chr15	33882600	33883600	-0.70873880297308
chr15	33882700	33883700	-0.5523419343937922
chr15	33882800	33883800	-0.659590904221939
chr15	33882900	33883900	-0.7518939296979471
chr15	33883000	33884000	-0.45534720324133177
chr15	33883100	33884100	0.1035161554796048
chr15	33883200	33884200	0.4082625184020868
chr15	33883300	33884300	-0.2060243793347208
chr15	33883400	33884400	-0.13390718573856095
chr15	33883500	33884500	-0.08300357734672917
chr15	33883600	33884600	-0.4888415965489752
chr15	33883700	33884700	0.05965030564703951
chr15	33883800	33884800	-0.5197262138506429
chr15	33883900	33884900	-1.1343648406009228
chr15	33884000	33885000	-0.8518630772829118
chr15	33884100	33885100	-1.2878724081686228
chr15	33884200	33885200	-1.3931107202554678
chr15	33884300	33885300	-1.4242543240836287
chr15	33884400	33885400	-1.5565761193187888
chr15	33884500	33885500	-0.9310053859140952
chr15	33884600	33885600	-0.3829690301921197
chr15	33884700	33885700	-0.4563158323846852
chr15	33884800	33885800	-0.4825308858876558
chr15	33884900	33885900	0.03255029668162054
chr15	33885000	33886000	-0.10092744864083106
chr15	33885100	33886100	-0.6291754105711573
chr15	33885200	33886200	-1.1737479445363526
chr15	33885300	33886300	-0.7438678287559853
chr15	33885400	33886400	-0.7989271718651264
chr15	33885500	33886500	-1.3868596090490055
chr15	33885600	33886600	-1.6636319526856893
chr15	33885700	33886700	-2.0948627418245382
chr15	33885800	33886800	-1.4659896576976514
chr15	33885900	33886900	-1.782109117133108
chr15	33886000	33887000	-1.8775211938373266
chr15	33886100	33887100	-1.6067546092148075
chr15	33886200	33887200	-0.8596856474220183
chr15	33886300	33887300	-1.7948607075010108
chr15	33886400	33887400	-1.7942845567459418
chr15	33886500	33887500	-1.5714422508515329
chr15	33886600	33887600	-1.8358472222827924
chr15	33886700	33887700	-1.3316308627823212
chr15	33886800	33887800	-1.155435894379829
chr15	33886900	33887900	-1.0031169333090335
chr15	33887000	33888000	-1.4473642267109255
chr15	33887100	33888100	-1.1593667345267529
chr15	33887200	33888200	-2.171471752501124
chr15	33887300	33888300	-0.8285475859276084
chr15	33887400	33888400	-0.7893667164655356
chr15	33887500	33888500	-0.8235213204316627
chr15	33887600	33888600	-0.5241935454628647
chr15	33887700	33888700	-0.5819372076030768
chr15	33887800	33888800	-1.1793541604807485
chr15	33887900	33888900	-0.8861570467768202
chr15	33888000	33889000	0.006436590452370858
chr15	33888100	33889100	0.18021080552988056
chr15	33888200	33889200	0.3208860273537756
chr15	33888300	33889300	-0.44437948400609617
chr15	33888400	33889400	-1.0992785922494697
chr15	33888500	33889500	-1.0614985668973589
chr15	33888600	33889600	-1.0841300685740427
chr15	33888700	33889700	-1.140291237777871
chr15	33888800	33889800	-0.9592125100050984
chr15	33888900	33889900	-1.0969792023349387
chr15	33889000	33890000	-1.316967399459305
chr15	33889100	33890100	-1.3372974826034592
chr15	33889200	33890200	-2.2618738390902857
chr15	33889300	33890300	-1.0061244934652178
chr15	33889400	33890400	-0.8288848549838493
chr15	33889500	33890500	-1.0321181051951351
chr15	33889600	33890600	-1.2638546565372826
chr15	33889700	33890700	-1.0308911435790176
chr15	33889800	33890800	-0.4726210665950374
chr15	33889900	33890900	-0.8726289864939961
chr15	33890000	33891000	-1.4957511328471482
chr15	33890100	33891100	-1.74254906327043
chr15	33890200	33891200	-0.8679717601705055
chr15	33890300	33891300	-1.8069813751545925
chr15	33890400	33891400	-1.9262872838255896
chr15	33890500	33891500	-1.5650138945832244
chr15	33890600	33891600	-1.7452127608655428
chr15	33890700	33891700	-1.912799847812992
chr15	33890800	33891800	-2.5159081977903948
chr15	33890900	33891900	-2.0820062461968147
chr15	33891000	33892000	-1.7080739236031994
chr15	33891100	33892100	-2.043124315148885
chr15	33892300	33893300	0.09637242388651353
chr15	33892400	33893400	-0.7383095009947771
chr15	33892500	33893500	-0.34174601395211324
chr15	33892600	33893600	-0.9527228231848288
chr15	33892700	33893700	-1.0449339257737402
chr15	33892800	33893800	-0.8441594704619128
chr15	33892900	33893900	-1.3431717257619011
chr15	33893000	33894000	-1.5272918165289897
chr15	33893100	33894100	-1.469765027832117
chr15	33894900	33895900	-1.0723181653111915
chr15	33895000	33896000	-0.6933843118505665
chr15	33895100	33896100	-0.4428176860591539
chr15	33895200	33896200	-0.9568782683929258
chr15	33895300	33896300	-0.578319427730177
chr15	33895400	33896400	-0.9153825942898868
chr15	33895500	33896500	-1.0834147506526637
chr15	33895600	33896600	-1.6888328728466582
chr15	33895700	33896700	-2.151707552892278
chr15	33895800	33896800	-1.1654046864103431
chr15	33895900	33896900	-0.9248171748013372
chr15	33896000	33897000	-1.1902847769731666
chr15	33896100	33897100	-1.4169089243493107
chr15	33896200	33897200	-0.8665719616892732
chr15	33896300	33897300	-1.3271291046674656
chr15	33896400	33897400	-1.5118520397660533
chr15	33896500	33897500	-1.7237255347000917
chr15	33896600	33897600	-0.5866241342675792
chr15	33896700	33897700	0.12482354976294956
chr15	33896800	33897800	-0.17338865448267976
chr15	33896900	33897900	-0.4093107038664324
chr15	33897000	33898000	-0.22865941194990036
chr15	33898000	33899000	-0.3986324087595655
chr15	33898100	33899100	-0.674935745382271
chr15	33898200	33899200	-0.6821843904578219
chr15	33898300	33899300	-0.7369312516560892
chr15	33898400	33899400	-0.9868710248041916
chr15	33899500	33900500	-0.35423825563432443
chr15	33899600	33900600	-0.6111281597062094
chr15	33903500	33904500	0.9581385746868532
chr15	33903600	33904600	1.4302943256108869
chr15	33905200	33906200	-1.0673804960517366
chr15	33905300	33906300	-1.1925819279484742
chr15	33906100	33907100	-0.7460944893446692
chr15	33906200	33907200	-0.2598027561774149
chr15	33906300	33907300	-0.1768133306172121
chr15	33906400	33907400	0.5161188946475356
chr15	33906500	33907500	0.6743493573661637
chr15	33906600	33907600	0.6041598458921069
chr15	33906700	33907700	0.4986997750329739
chr15	33906800	33907800	0.9871574012605201
chr15	33908300	33909300	0.3452752942565676
chr15	33908400	33909400	-0.07595201782617705
chr15	33908500	33909500	-0.3857649588443357
chr15	33908600	33909600	-0.5154794844584483
chr15	33908700	33909700	-0.7593319749160987
chr15	33908800	33909800	-0.21368215487801384
chr15	33908900	33909900	0.07232853576339605
chr15	33909000	33910000	-0.3029526591570101
chr15	33909100	33910100	-0.31577608377951577
chr15	33909200	33910200	-0.2597585355467904
chr15	33909300	33910300	-0.5324635496191207
chr15	33909400	33910400	0.2842253517398062
chr15	33909500	33910500	0.5296549484351409
chr15	33909600	33910600	0.5143529327943189
chr15	33909700	33910700	0.4238085605772145
chr15	33909800	33910800	0.14122900571014546
chr15	33909900	33910900	-0.3102418911280321
chr15	33910000	33911000	0.4043796216541407
chr15	33910100	33911100	0.3528092357153633
chr15	33910200	33911200	-0.15553731078467342
chr15	33910300	33911300	0.10022666549975134
chr15	33910400	33911400	0.32182373037272743
chr15	33910500	33911500	-0.15575743992469246
chr15	33910600	33911600	-0.09865632792567484
chr15	33910700	33911700	-0.2449727790009049
chr15	33910800	33911800	-0.07610835841814112
chr15	33910900	33911900	0.1454376580558936
chr15	33911000	33912000	-0.5195999946584502
chr15	33911100	33912100	-0.1345297363864361
chr15	33911200	33912200	0.3476963711486628
chr15	33911300	33912300	0.5283124266288082
chr15	33911400	33912400	0.01039699652392204
chr15	33911500	33912500	0.2852506640698259
chr15	33911600	33912600	0.22269438199404354
chr15	33911700	33912700	0.32943933527281394
chr15	33911800	33912800	-0.07442023812156585
chr15	33911900	33912900	0.083860398167297
chr15	33912000	33913000	0.6084825085690754
chr15	33912100	33913100	0.72775998780641
chr15	33912200	33913200	0.9513849024745874
chr15	33912300	33913300	1.0529915293537986
chr15	33912400	33913400	0.7877921930897126
chr15	33912500	33913500	1.2283165411738783
chr15	33912600	33913600	1.5113219158622704
chr15	33912700	33913700	1.1642571267794044
chr15	33912800	33913800	1.6706179584537502
chr15	33912900	33913900	1.7705249132111582
chr15	33913000	33914000	1.7654398178462762
chr15	33913100	33914100	1.548159920958443
chr15	33913200	33914200	1.1880901515146405
chr15	33913300	33914300	0.7311771855723925
chr15	33913400	33914400	1.0140542435220792
chr15	33913500	33914500	0.9136908569270268
chr15	33913600	33914600	0.43003740529538187
chr15	33913700	33914700	0.8506760859404003
chr15	33913800	33914800	0.526489199431072
chr15	33914700	33915700	0.017778602175029783
chr15	33914800	33915800	0.3467501013046683
chr15	33914900	33915900	1.0733664432790933
chr15	33915000	33916000	1.169006047875016
chr15	33915100	33916100	1.5586873695706698
chr15	33915200	33916200	1.8185269500030303
chr15	33915300	33916300	2.106290046450118
chr15	33915400	33916400	2.385379768575734
chr15	33915500	33916500	2.3145757073519
chr15	33915600	33916600	2.1017354533932227
chr15	33915700	33916700	2.0169845615560638
chr15	33915800	33916800	1.6480641665968525
chr15	33915900	33916900	0.8358571491685541
chr15	33916000	33917000	0.7481984636107528
chr15	33916100	33917100	0.3900049391253725
chr15	33916200	33917200	0.17234346829828662
chr15	33916300	33917300	-0.27908886202712874
chr15	33916400	33917400	0.0530473390955899
chr15	33916500	33917500	0.5480465108201479
chr15	33916600	33917600	0.09552786967537816
chr15	33916700	33917700	0.6997875319673657
chr15	33916800	33917800	0.7947885529757406
chr15	33916900	33917900	0.9477677324748441
chr15	33917000	33918000	0.8857479659338978
chr15	33917100	33918100	0.7924885878031607
chr15	33917200	33918200	0.76874530966423
chr15	33917300	33918300	0.7119346440139914
chr15	33917400	33918400	0.8083308186279339
chr15	33918600	33919600	-0.6515601243317062
chr15	33918700	33919700	-0.7749477230842726
chr15	33918800	33919800	-0.9195510671879498
chr15	33918900	33919900	-0.2078311086981521
chr15	33919000	33920000	-0.3222178545545206
chr15	33919100	33920100	-0.2806784174361524
chr15	33919200	33920200	-1.6500343681963592
chr15	33919300	33920300	-1.1509676455365512
chr15	33919400	33920400	-1.4004548725883657
chr15	33919500	33920500	-0.7452633664387235
chr15	33919600	33920600	-0.8142287298746861
chr15	33919700	33920700	-0.5818376315447734
chr15	33919800	33920800	-0.8125145893703819
chr15	33919900	33920900	-0.8856287221731772
chr15	33920000	33921000	-0.9177137951877348
chr15	33920100	33921100	-0.8825407530893256
chr15	33920200	33921200	0.08986423566715426
chr15	33920300	33921300	0.08371061917248583
chr15	33920400	33921400	-0.009936713072540812
chr15	33920500	33921500	-0.3594204571540284
chr15	33920600	33921600	-0.2781538074996693
chr15	33921500	33922500	0.9428184403324428
chr15	33921600	33922600	0.4335950967727925
chr15	33921700	33922700	0.39677333580891183
chr15	33921800	33922800	0.31414582671932184
chr15	33921900	33922900	0.3912810002215627
chr15	33922000	33923000	0.9206121618322126
chr15	33922100	33923100	0.9011503951907324
chr15	33922200	33923200	1.007790209203842
chr15	33922300	33923300	0.3925248663490849
chr15	33922400	33923400	0.2833563977209625
chr15	33922500	33923500	0.5831271948818253
chr15	33922600	33923600	1.0261681505079947
chr15	33922700	33923700	1.3724448078848843
chr15	33922800	33923800	1.2007779180639353
chr15	33924700	33925700	-0.7776375849674028
chr15	33924800	33925800	-0.16491530451064745
chr15	33924900	33925900	0.30047869077514905
chr15	33925000	33926000	0.5514864486909853
chr15	33925100	33926100	0.5387224810373141
chr15	33925200	33926200	0.5410248745288943
chr15	33925300	33926300	1.098416670097235
chr15	33925400	33926400	0.8181074606796336
chr15	33925500	33926500	1.6516787370007489
chr15	33925600	33926600	1.603616099740407
chr15	33925700	33926700	1.9235998275768087
chr15	33925800	33926800	1.6386127844299243
chr15	33925900	33926900	1.7178121383456877
chr15	33926000	33927000	1.0404261673496753
chr15	33926100	33927100	1.1946959862664948
chr15	33926200	33927200	1.0671718558750325
chr15	33926300	33927300	0.7391908397139241
chr15	33926400	33927400	0.849954862823249
chr15	33926500	33927500	0.426788438874683
chr15	33926600	33927600	0.4598854481119728
chr15	33926700	33927700	0.2391443503961555
chr15	33926800	33927800	0.13282685582627302
chr15	33926900	33927900	-0.39797485045105
chr15	33927000	33928000	0.196193347502289
chr15	33927100	33928100	-0.01887470593318555
chr15	33927900	33928900	0.4004269020520105
chr15	33928000	33929000	0.40869493784006694
chr15	33928100	33929100	0.09536982446995357
chr15	33928200	33929200	0.19899694046959265
chr15	33928300	33929300	0.43643629797511707
chr15	33928400	33929400	0.7888230523514914
chr15	33928500	33929500	0.8366783421370965
chr15	33928600	33929600	1.598430323630566
chr15	33928700	33929700	1.3937514847492642
chr15	33928800	33929800	1.1138572493257448
chr15	33928900	33929900	1.2629720524000223
chr15	33929000	33930000	1.643624843855844
chr15	33929100	33930100	1.7153126602556754
chr15	33929200	33930200	1.9352737093161272
chr15	33929300	33930300	1.2991727806698117
chr15	33929400	33930400	1.1509196107219215
chr15	33929500	33930500	0.8298928543529879
chr15	33929600	33930600	-0.21200990163451536
chr15	33929700	33930700	-0.4419843930194608
chr15	33929800	33930800	-0.3700225407983159
chr15	33929900	33930900	-0.3611224862892229
chr15	33931400	33932400	-0.5726505888079425
chr15	33931500	33932500	-0.5189190414959176
chr15	33931600	33932600	0.3791389440003446
chr15	33931700	33932700	-0.2073409119698368
chr15	33931800	33932800	0.049112238908261684
chr15	33931900	33932900	0.7261437918998143
chr15	33932000	33933000	1.1017937076819517
chr15	33932100	33933100	0.9496553445318019
chr15	33932200	33933200	0.8342379709528353
chr15	33932300	33933300	0.8910815103188261
chr15	33933600	33934600	0.7674231345196872
chr15	33933700	33934700	0.39538660566319617
chr15	33933800	33934800	0.4382302761403927
chr15	33933900	33934900	0.15301221406351753
chr15	33934000	33935000	0.46670533593915575
chr15	33934100	33935100	0.6024522494326007
chr15	33934200	33935200	0.7956712963245781
chr15	33934300	33935300	0.5353161911787243
chr15	33934400	33935400	-0.010964466002516864
chr15	33934500	33935500	0.492565107671184
chr15	33934600	33935600	0.6205126628346869
chr15	33934700	33935700	0.10332657478624682
chr15	33934800	33935800	-0.0663098256908829
chr15	33934900	33935900	0.11202141065737367
chr15	33935000	33936000	0.13540956525924852
chr15	33935100	33936100	-0.0160580850943684
chr15	33935200	33936200	-0.5982937076832787
chr15	33935300	33936300	-0.4931944886554052
chr15	33935400	33936400	-0.7748608804128463
chr15	33935500	33936500	-0.991005299272109
chr15	33935600	33936600	-1.5109417918366872
chr15	33935700	33936700	-1.396378010655034
chr15	33935800	33936800	-0.8748845980459304
chr15	33935900	33936900	-0.5753722986944477
chr15	33936000	33937000	-1.3223027913078411
chr15	33938000	33939000	0.5898694496814206
chr15	33938100	33939100	0.7351664164044148
chr15	33938200	33939200	0.15626771412143828
chr15	33939100	33940100	0.2807907394365862
chr15	33939200	33940200	0.3934065079581241
chr15	33939300	33940300	-0.030254090337596937
chr15	33939400	33940400	0.09123033280183604
chr15	33939500	33940500	0.2531578672474236
chr15	33939600	33940600	0.2693307193482669
chr15	33939700	33940700	0.83326676034644
chr15	33939800	33940800	0.8633582265995656
chr15	33939900	33940900	0.7111510991986916
chr15	33940000	33941000	0.5507390493852311
chr15	33940100	33941100	0.3033769183936165
chr15	33940200	33941200	0.33657402571924955
chr15	33940300	33941300	1.0389543171216613
chr15	33940400	33941400	1.1505518671181478
chr15	33940500	33941500	1.0894256943986145
chr15	33940600	33941600	1.2923585664530908
chr15	33940700	33941700	1.01689603819385
chr15	33940800	33941800	1.5464661728669828
chr15	33940900	33941900	1.1081128250740433
chr15	33941000	33942000	0.6821174943989028
chr15	33941100	33942100	0.838846797418295
chr15	33941200	33942200	0.6707343282790063
chr15	33941300	33942300	-0.3437686417491365
chr15	33941400	33942400	-1.1311005439604898
chr15	33941500	33942500	-0.8727670023097732
chr15	33941600	33942600	-1.2741711103155209
chr15	33941700	33942700	-2.1984966472724192
chr15	33941800	33942800	-1.7845491503215325
chr15	33941900	33942900	-1.2054888906733583
chr15	33942000	33943000	-0.49115983724273904
chr15	33942100	33943100	-0.5818140684286811
chr15	33942200	33943200	-0.3607618005961996
chr15	33942300	33943300	-0.3120815800719381
chr15	33942400	33943400	0.2107513881182731
chr15	33942500	33943500	-0.28638818399515703
chr15	33942600	33943600	-0.4115513360505633
chr15	33942700	33943700	0.7456177473676353
chr15	33942800	33943800	0.28328426367304704
chr15	33942900	33943900	0.3804089097986389
chr15	33943000	33944000	-0.3599279085921125
chr15	33943100	33944100	-0.6210243820678216
chr15	33943200	33944200	-0.9765883800110248
chr15	33943300	33944300	-0.6553138715094401
chr15	33943400	33944400	-0.5840473568973735
chr15	33943500	33944500	-0.304110713039872
chr15	33943600	33944600	-0.4439217674788784
chr15	33943700	33944700	-1.3927948773256045
chr15	33943800	33944800	-1.0541125431270992
chr15	33943900	33944900	-1.7929295538268832
chr15	33944000	33945000	-1.5845668010004361
chr15	33944100	33945100	-0.7955763516515951
chr15	33944200	33945200	-0.6543934920866464
chr15	33944300	33945300	-0.5533662594120253
chr15	33944400	33945400	-0.3837666454137035
chr15	33944500	33945500	-0.7615996332205284
chr15	33944600	33945600	-0.8057469346579439
chr15	33944700	33945700	-0.056090382022267
chr15	33944800	33945800	-1.2754637232541557
chr15	33944900	33945900	-0.4915883952736325
chr15	33945000	33946000	-0.3551654713696697
chr15	33945100	33946100	-0.7649977290444716
chr15	33945200	33946200	-0.8864116343691103
chr15	33945300	33946300	-0.3382477702274041
chr15	33945400	33946400	-0.7595868278063473
chr15	33945500	33946500	-0.3945739836716488
chr15	33945600	33946600	-0.4130228444817502
chr15	33945700	33946700	-0.6655034244805107
chr15	33945800	33946800	0.446141412666562
chr15	33945900	33946900	0.4666814008404483
chr15	33946000	33947000	0.8229265713582086
chr15	33946100	33947100	0.85121493018132
chr15	33946200	33947200	1.2500096791441355
chr15	33946300	33947300	1.1191359398392116
chr15	33946400	33947400	1.4316517055619646
chr15	33946500	33947500	1.2737984280442158
chr15	33946600	33947600	1.9340622755854693
chr15	33946700	33947700	1.9771560590429544
chr15	33946800	33947800	2.46684950164509
chr15	33946900	33947900	2.3207067747311614
chr15	33947000	33948000	1.4280718829681796
chr15	33947100	33948100	1.3917161908813465
chr15	33948200	33949200	1.0109167329897848
chr15	33948300	33949300	1.6568663670799435
chr15	33948400	33949400	1.4537321842928297
chr15	33948500	33949500	1.3973217177562782
chr15	33948600	33949600	1.9306828623320031
chr15	33948700	33949700	1.83997151306161
chr15	33948800	33949800	1.8841574976523523
chr15	33948900	33949900	2.316951451661332
chr15	33949000	33950000	1.9615300238124074
chr15	33949100	33950100	1.6521968061828638
chr15	33949200	33950200	1.7569154830679687
chr15	33949300	33950300	0.9184572655066924
chr15	33949400	33950400	1.2243219042221392
chr15	33949500	33950500	1.455071375799606
chr15	33949600	33950600	0.8200542788679482
chr15	33949700	33950700	0.7402999424621806
chr15	33949800	33950800	0.25070721255920925
chr15	33949900	33950900	-0.18000564700478322
chr15	33950000	33951000	-0.6104577243196018
chr15	33950100	33951100	-0.0812941241974772
chr15	33950200	33951200	-0.4171587028182647
chr15	33951400	33952400	1.1702676697993064
chr15	33951500	33952500	0.5726746707912078
chr15	33951600	33952600	0.10318821827304796
chr15	33951700	33952700	-0.05133500513117069
chr15	33951800	33952800	-0.9914802058959318
chr15	33951900	33952900	-1.0113810540045034
chr15	33952000	33953000	-1.1547466710932255
chr15	33952100	33953100	-1.3676389932574302
chr15	33952200	33953200	-1.862398985427208
chr15	33952900	33953900	0.2991371244674825
chr15	33953000	33954000	-0.20657077176233954
chr15	33953100	33954100	-0.8918968482499798
chr15	33953200	33954200	-0.7702116888267071
chr15	33953300	33954300	-0.8383041629645557
chr15	33953400	33954400	-0.3638247613265628
chr15	33953500	33954500	0.12969510303747053
chr15	33953600	33954600	-0.2291418343492409
chr15	33954700	33955700	0.7220952751066296
chr15	33954800	33955800	0.8450488419459732
chr15	33954900	33955900	1.150391420634304
chr15	33955000	33956000	1.31135659576562
chr15	33955100	33956100	1.3248196100104352
chr15	33955200	33956200	1.7668830659216788
chr15	33955300	33956300	1.6542210915882296
chr15	33955400	33956400	2.0664665350052376
chr15	33955500	33956500	1.682294942308284
chr15	33955600	33956600	1.993747122414176
chr15	33955700	33956700	2.3073301857205326
chr15	33955800	33956800	2.3743482484134533
chr15	33955900	33956900	2.7158997178549122
chr15	33956000	33957000	2.662463357546378
chr15	33956100	33957100	2.7523376868378304
chr15	33956200	33957200	2.7152815180682603
chr15	33956300	33957300	3.1278465196198724
chr15	33956400	33957400	2.3209423184606104
chr15	33956500	33957500	2.7615839862725613
chr15	33956600	33957600	3.460154668402457
chr15	33956700	33957700	3.0687002664145044
chr15	33956800	33957800	2.895256875520699
chr15	33956900	33957900	2.6146838332726614
chr15	33957000	33958000	2.093258453215401
chr15	33957100	33958100	1.7509418126071887
chr15	33957200	33958200	1.841432397867883
chr15	33957300	33958300	1.8713412275409207
chr15	33957400	33958400	2.0160108560700016
chr15	33957500	33958500	1.4057953594966306
chr15	33957600	33958600	1.1258894467753793
chr15	33957700	33958700	1.5011435044851882
chr15	33957800	33958800	1.737802809422768
chr15	33957900	33958900	1.7023033780996293
chr15	33958000	33959000	1.4756876116631963
chr15	33958100	33959100	1.3239865310238352
chr15	33958200	33959200	0.8149634296224181
chr15	33958300	33959300	1.087933342317423
chr15	33958400	33959400	0.9291157934677634
chr15	33958500	33959500	1.4932129235607634
chr15	33958600	33959600	1.6888825398781315
chr15	33958700	33959700	1.6410481462327442
chr15	33958800	33959800	1.4590455367870832
chr15	33958900	33959900	1.6286047168472837
chr15	33959000	33960000	2.3369632223548753
chr15	33959100	33960100	2.3164067230912933
chr15	33959200	33960200	2.7276451821971963
chr15	33959300	33960300	2.1178698165480427
chr15	33959400	33960400	2.6351318753785185
chr15	33959500	33960500	3.1325409375822058
chr15	33959600	33960600	3.0251246187095515
chr15	33959700	33960700	3.197280223608584
chr15	33959800	33960800	2.8227091387067214
chr15	33959900	33960900	2.2324173531343208
chr15	33960000	33961000	2.063051791432766
chr15	33960100	33961100	1.6839166003439685
chr15	33960200	33961200	1.4790940232822305
chr15	33960300	33961300	1.7411007415910724
chr15	33960400	33961400	1.2043011861361164
chr15	33960500	33961500	0.8284556394168271
chr15	33960600	33961600	0.3765634444762561
chr15	33960700	33961700	-0.02245782492860677
chr15	33960800	33961800	0.30403626732768224
chr15	33961900	33962900	-1.3554444340181688
chr15	33963900	33964900	-0.6688644189893928
chr15	33964000	33965000	-0.7038607241050722
chr15	33964100	33965100	-0.8724491139356811
chr15	33964200	33965200	-0.9736751529690184
chr15	33964300	33965300	-1.3288013183161589
chr15	33964400	33965400	-0.6695067526254729
chr15	33964500	33965500	0.12353598176979658
chr15	33964600	33965600	-0.34579593040650186
chr15	33964700	33965700	-0.4711107059991705
chr15	33964800	33965800	-0.08240222383721862
chr15	33964900	33965900	0.3477690907041988
chr15	33965000	33966000	0.5935224061212717
chr15	33965100	33966100	0.7886125276744449
chr15	33965200	33966200	0.7325281705420066
chr15	33965300	33966300	0.8955798501368342
chr15	33965400	33966400	1.2789026446852725
chr15	33965500	33966500	0.9421500115307292
chr15	33966300	33967300	-1.4960127699479293
chr15	33966400	33967400	-1.183159695078945
chr15	33966500	33967500	-1.487010550733146
chr15	33966600	33967600	-1.0814327240214807
chr15	33966700	33967700	-1.0533409606206146
chr15	33966800	33967800	-1.062759617292819
chr15	33966900	33967900	-1.0741946050674611
chr15	33967000	33968000	-1.1074958040938436
chr15	33968200	33969200	-0.4669574455268595
chr15	33968300	33969300	-0.21157990113702127
chr15	33968400	33969400	0.3083640854745281
chr15	33968500	33969500	0.4975556507741775
chr15	33968600	33969600	0.34518528664109843
chr15	33968700	33969700	1.3056425690124651
chr15	33968800	33969800	1.8277806547638404
chr15	33968900	33969900	2.1381369766982665
chr15	33969000	33970000	2.4272594650208665
chr15	33969100	33970100	3.3092240959076
chr15	33969200	33970200	3.262630387674263
chr15	33969300	33970300	3.0811678035924035
chr15	33969400	33970400	2.978382551831944
chr15	33969500	33970500	2.762833038760616
chr15	33969600	33970600	2.8620001263640504
chr15	33969700	33970700	2.8196827901061257
chr15	33969800	33970800	3.3774932516438465
chr15	33969900	33970900	2.6691673037855983
chr15	33970000	33971000	2.5481252884694663
chr15	33970100	33971100	2.538215487535134
chr15	33970200	33971200	2.767777612622285
chr15	33970300	33971300	2.2054736799217984
chr15	33970400	33971400	2.4120382697373497
chr15	33970500	33971500	2.5683698679417217
chr15	33970600	33971600	2.0381607742580226
chr15	33970700	33971700	1.5021693853073883
chr15	33970800	33971800	1.1484332168973408
chr15	33970900	33971900	1.73703200343645
chr15	33971000	33972000	1.966556913166314
chr15	33971100	33972100	1.6814070586115475
chr15	33971200	33972200	0.8319916627986192
chr15	33971300	33972300	1.043939838251642
chr15	33971400	33972400	0.8290899663048996
chr15	33971500	33972500	0.5628443472892793
chr15	33971600	33972600	1.2921349552106731
chr15	33971700	33972700	1.3577658242037582
chr15	33971800	33972800	1.2402620429891482
chr15	33971900	33972900	1.0605155348561557
chr15	33972000	33973000	1.2529350933704095
chr15	33972100	33973100	0.9426816053186532
chr15	33972200	33973200	1.6799006887075247
chr15	33972300	33973300	1.7942371899859868
chr15	33972400	33973400	1.8300213501355047
chr15	33972500	33973500	1.5467007542825342
chr15	33972600	33973600	1.3412481786908172
chr15	33972700	33973700	1.3018301735803834
chr15	33972800	33973800	0.9972734790307416
chr15	33972900	33973900	1.1827818607897642
chr15	33973000	33974000	1.0091266721240886
chr15	33973100	33974100	0.8057084551818608
chr15	33973200	33974200	0.274478615437276
chr15	33973300	33974300	0.2693126413819354
chr15	33973400	33974400	-0.05138247235851219
chr15	33973500	33974500	-0.04561685642332899
chr15	33973600	33974600	0.08502671201433604
chr15	33973700	33974700	0.4185238382738085
chr15	33973800	33974800	0.6907475870413438
chr15	33973900	33974900	0.7969157157511702
chr15	33974000	33975000	0.6696447881784727
chr15	33974100	33975100	0.848456549925612
chr15	33974200	33975200	1.4198142108026752
chr15	33974300	33975300	1.3899807451347448
chr15	33974400	33975400	1.6428777370838843
chr15	33974500	33975500	1.6886053076074397
chr15	33974600	33975600	1.3059214422887502
chr15	33974700	33975700	1.2711683243762162
chr15	33974800	33975800	1.4860205543694291
chr15	33974900	33975900	1.2875615855757212
chr15	33975000	33976000	1.1671950291435647
chr15	33975100	33976100	1.0227938151589704
chr15	33975200	33976200	0.6609248938841661
chr15	33975300	33976300	0.7162269971763876
chr15	33975700	33976700	0.0921519781723088
chr15	33975800	33976800	0.25870623916240554
chr15	33975900	33976900	-0.08536893767710542
chr15	33976000	33977000	0.07254622206791214
chr15	33976100	33977100	0.4657913378675295
chr15	33976200	33977200	0.5612501143431171
chr15	33976300	33977300	0.6163963934935163
chr15	33976400	33977400	0.8492786077451729
chr15	33976500	33977500	1.1913388891742798
chr15	33976600	33977600	1.7916321196805507
chr15	33976700	33977700	1.6123796227838705
chr15	33976800	33977800	1.7445532391655758
chr15	33976900	33977900	2.2102731810486733
chr15	33977000	33978000	2.5401672225441714
chr15	33977100	33978100	2.8252278297790014
chr15	33977200	33978200	2.334513554021541
chr15	33977300	33978300	2.192281066141145
chr15	33977400	33978400	2.0189259640242314
chr15	33977500	33978500	1.2079426258063608
chr15	33977600	33978600	1.2406376003981132
chr15	33977700	33978700	1.2356481262517742
chr15	33977800	33978800	0.7111332986807475
chr15	33977900	33978900	0.6494252898868984
chr15	33978000	33979000	-0.156081822251604
chr15	33978100	33979100	-0.3634608485518565
chr15	33978200	33979200	-0.1948204642177269
chr15	33978300	33979300	-0.16583752585135295
chr15	33978400	33979400	-0.29244196366981673
chr15	33978500	33979500	0.0003970785571634123
chr15	33978600	33979600	-0.6048770898712962
chr15	33978700	33979700	-0.7039779631821633
chr15	33978800	33979800	-0.5521329443210812
chr15	33978900	33979900	-0.5498447521086692
chr15	33979000	33980000	-0.03165087339292969
chr15	33979100	33980100	-0.9026793053739196
chr15	33980800	33981800	-0.1123393838392779
chr15	33980900	33981900	0.25870376028245085
chr15	33981000	33982000	0.650585642408121
chr15	33981100	33982100	0.6006428564034708
chr15	33981200	33982200	0.4896118471959848
chr15	33981300	33982300	0.2919666108384888
chr15	33981400	33982400	0.5823633328248787
chr15	33981500	33982500	0.2849995730057026
chr15	33981600	33982600	0.3510895395398474
chr15	33981700	33982700	-0.25323767075531595
chr15	33981800	33982800	0.5939981097820302
chr15	33981900	33982900	0.8431078467270651
chr15	33982000	33983000	0.7957631691809145
chr15	33982100	33983100	0.8774014541998607
chr15	33982200	33983200	1.4721305872803452
chr15	33982300	33983300	1.949164509347646
chr15	33982400	33983400	1.594125302551763
chr15	33982500	33983500	1.9743620607216799
chr15	33982600	33983600	1.349104738749639
chr15	33982700	33983700	1.4851108431950004
chr15	33982800	33983800	0.848936836095181
chr15	33982900	33983900	0.5206780463763286
chr15	33983300	33984300	-0.14025963547986325
chr15	33983400	33984400	-0.30703192774234744
chr15	33984000	33985000	0.16744461794231424
chr15	33984100	33985100	0.0951391168784707
chr15	33984200	33985200	-0.10035115691842288
chr15	33984300	33985300	-0.2877077284827047
chr15	33985500	33986500	1.0992288588287902
chr15	33985600	33986600	1.0740823263940886
chr15	33985700	33986700	1.1372555949105134
chr15	33986500	33987500	0.1277775378492634
chr15	33986600	33987600	-0.270147125163106
chr15	33986700	33987700	-0.07803452578923492
chr15	33986800	33987800	0.07530136543301093
chr15	33986900	33987900	0.2454918103042159
chr15	33987000	33988000	0.16380581614047093
chr15	33987100	33988100	0.26100190843698845
chr15	33987200	33988200	0.3018764817192004
chr15	33987300	33988300	0.8906662578477178
chr15	33987400	33988400	0.6941319272427995
chr15	33987500	33988500	-0.18677897307147973
chr15	33987600	33988600	0.9918631350785896
chr15	33987700	33988700	0.5487242351613725
chr15	33988300	33989300	-1.2959597405204517
chr15	33988400	33989400	-1.4664329734609032
chr15	33988500	33989500	-0.7993334475557485
chr15	33988600	33989600	-1.5129020523710204
chr15	33988700	33989700	-0.73185131494298
chr15	33988800	33989800	-0.7630508036839464
chr15	33988900	33989900	-0.7513023987422027
chr15	33989000	33990000	-0.6590172094289276
chr15	33989100	33990100	-0.35831418094342776
chr15	33989200	33990200	0.15898209340043776
chr15	33989800	33990800	-0.9004030240613347
chr15	33989900	33990900	-0.7483400864943316
chr15	33990000	33991000	-0.20349730309025096
chr15	33990100	33991100	-0.32625798533137823
chr15	33990200	33991200	0.2847756742286415
chr15	33990300	33991300	-0.27820265723818743
chr15	33990400	33991400	0.3169324264030801
chr15	33990500	33991500	0.7123370824610473
chr15	33990600	33991600	1.1683129389685591
chr15	33990700	33991700	1.0624354895237895
chr15	33990800	33991800	1.2624328588254312
chr15	33990900	33991900	1.2549962519096511
chr15	33991000	33992000	1.04803044943903
chr15	33991100	33992100	1.2605463453480217
chr15	33991200	33992200	0.6040911666723746
chr15	33992000	33993000	1.0400450379758235
chr15	33992100	33993100	1.1500902645902351
chr15	33992200	33993200	0.2976001126208661
chr15	33992300	33993300	1.1435270135929865
chr15	33992400	33993400	1.0436793920327894
chr15	33992500	33993500	1.4570275397313783
chr15	33992600	33993600	1.5190153691645247
chr15	33992700	33993700	1.5357205436348866
chr15	33992800	33993800	0.9525369722936096
chr15	33992900	33993900	0.8895327258287046
chr15	33993000	33994000	0.753302618737241
chr15	33993100	33994100	0.8264505578354704
chr15	33993200	33994200	1.0094815084322792
chr15	33993300	33994300	0.6162933824392329
chr15	33993400	33994400	1.0482588645976412
chr15	33993500	33994500	0.6821431411052525
chr15	33993600	33994600	0.5187367955333828
chr15	33993700	33994700	0.975433296977956
chr15	33993800	33994800	1.0975194746079968
chr15	33993900	33994900	1.5504462511650767
chr15	33994000	33995000	1.5645588990509396
chr15	33994100	33995100	1.8495504563904608
chr15	33994200	33995200	2.156419755519162
chr15	33994300	33995300	1.4658887685758095
chr15	33994400	33995400	0.9909239406585288
chr15	33994500	33995500	0.84496538738078
chr15	33994600	33995600	1.33886172045544
chr15	33994700	33995700	1.4804920368445895
chr15	33994800	33995800	1.9836891100491865
chr15	33994900	33995900	1.5672316984137749
chr15	33995000	33996000	1.8966835079815685
chr15	33995100	33996100	1.6319754295628957
chr15	33995200	33996200	1.8958963138511689
chr15	33995300	33996300	2.522656474009829
chr15	33995400	33996400	2.49633312082425
chr15	33995500	33996500	2.526865728203845
chr15	33995600	33996600	2.2089427006749487
chr15	33996700	33997700	-1.3047385008704475
chr15	33996800	33997800	-1.5409189555773986
chr15	33996900	33997900	-1.1446491555749585
chr15	33997000	33998000	-1.300228721708305
chr15	33997100	33998100	-0.4136068931798059
chr15	33997200	33998200	0.2771143663394285
chr15	33997300	33998300	0.8465678288046964
chr15	33997400	33998400	1.3821685988905252
chr15	33997500	33998500	2.1009419109853797
chr15	33997600	33998600	1.6370749226847792
chr15	33997700	33998700	2.2125846523488994
chr15	33997800	33998800	2.552753820331525
chr15	33997900	33998900	2.152065121891849
chr15	33998000	33999000	2.4423371182860008
chr15	33998100	33999100	1.83065574331392
chr15	33998200	33999200	1.2180789430425685
chr15	33998300	33999300	0.7487830559968008
chr15	33998400	33999400	0.6750141106497446
chr15	33998500	33999500	0.13850472307551426
chr15	33998600	33999600	1.1031651711310986
chr15	33998700	33999700	1.0914924700515125
chr15	33998800	33999800	1.087183841818154
chr15	33998900	33999900	1.0993344961530658
chr15	33999000	34000000	1.2473670407350141
chr15	33999100	34000100	1.7603939794499652
chr15	33999200	34000200	1.8721854555075133
chr15	33999300	34000300	1.788753693266652
chr15	33999400	34000400	1.7416868378839885
chr15	33999500	34000500	2.0268625525427324
chr15	33999600	34000600	0.8072066411887808
chr15	33999700	34000700	0.18727231920508405
chr15	33999800	34000800	0.2943632704433775
chr15	33999900	34000900	1.0933954808525743
chr15	34000000	34001000	1.167855579678054
chr15	34001100	34002100	0.3942987675446911
chr15	34001200	34002200	0.5604898540864124
chr15	34001300	34002300	0.8440069808082659
chr15	34001400	34002400	1.389749722307425
chr15	34001500	34002500	1.323607986987607
chr15	34001800	34002800	1.1722085002494833
chr15	34002200	34003200	2.2195634282482017
chr15	34002400	34003400	0.9151273145020856
chr15	34002500	34003500	1.4430482897583448
chr15	34002600	34003600	1.3317418431937325
chr15	34002700	34003700	0.9609683501305372
chr15	34002800	34003800	0.8452566409817186
chr15	34002900	34003900	0.7879855412802466
chr15	34003000	34004000	0.7343789686318588
chr15	34003100	34004100	1.0015938120474432
chr15	34003200	34004200	0.9402698225970736
chr15	34003300	34004300	0.9928407027223624
chr15	34003400	34004400	0.8634861848174341
chr15	34003500	34004500	0.9346979898582776
chr15	34003600	34004600	1.3145376481745032
chr15	34003700	34004700	0.8440246530417712
chr15	34003800	34004800	0.7479096085616056
chr15	34003900	34004900	0.8453803598340901
chr15	34004000	34005000	0.3205424079770223
chr15	34004100	34005100	0.29342674635703603
chr15	34004200	34005200	-0.6509321481631922
chr15	34004300	34005300	-0.15481387976187186
chr15	34004400	34005400	0.4751212835987349
chr15	34004500	34005500	-0.5364171874998571
chr15	34004600	34005600	-0.6804903822779124
chr15	34004700	34005700	-0.22495806813311625
chr15	34004800	34005800	-0.01934381830644916
chr15	34004900	34005900	0.3707820925378
chr15	34005000	34006000	1.154283963980771
chr15	34005100	34006100	0.7660130702808385
chr15	34005200	34006200	1.7533683130725832
chr15	34005300	34006300	1.7039391835056172
chr15	34005400	34006400	1.5469315714207372
chr15	34005500	34006500	2.010400749713208
chr15	34005600	34006600	1.7973862539447183
chr15	34005700	34006700	1.7808012109035238
chr15	34005800	34006800	1.5986707464835437
chr15	34005900	34006900	0.9493901587383596
chr15	34006000	34007000	0.7202579544789092
chr15	34006100	34007100	1.4965248505794562
chr15	34006200	34007200	0.3909928214618667
chr15	34006300	34007300	0.08680317598178887
chr15	34006400	34007400	0.677272208581325
chr15	34006500	34007500	1.1018563558725296
chr15	34006600	34007600	1.3266012543073182
chr15	34006700	34007700	1.4877825443884938
chr15	34006800	34007800	1.7942486951095569
chr15	34006900	34007900	1.2218134783057912
chr15	34007000	34008000	1.0814188694151825
chr15	34007100	34008100	0.537783600825189
chr15	34007200	34008200	1.2299147717900298
chr15	34007300	34008300	1.1828913880684158
chr15	34007400	34008400	0.1706396261331952
chr15	34008600	34009600	0.2386347899822815
chr15	34008700	34009700	0.008366444410422221
chr15	34008800	34009800	0.10621550843575617
chr15	34008900	34009900	-0.1254655447918093
chr15	34009000	34010000	-0.17668345764529622
chr15	34009100	34010100	0.05583588445777675
chr15	34009200	34010200	0.003512920247806867
chr15	34009300	34010300	0.2535354842262683
chr15	34009400	34010400	0.5298697776066288
chr15	34009500	34010500	0.7422821817901595
chr15	34009600	34010600	0.3919155377977495
chr15	34009700	34010700	0.5343743741937539
chr15	34009800	34010800	0.32501336692772664
chr15	34010600	34011600	-0.13254021996864498
chr15	34010700	34011700	-0.13382815592002786
chr15	34010800	34011800	-0.15122348494882207
chr15	34010900	34011900	-0.4500551806545877
chr15	34011000	34012000	-0.07326363890280145
chr15	34011100	34012100	0.3845457226127079
chr15	34011200	34012200	0.8295335924411352
chr15	34011300	34012300	0.6115883515715802
chr15	34011400	34012400	0.7757302205670851
chr15	34011500	34012500	1.6140056700025485
chr15	34011600	34012600	1.9952641372494533
chr15	34011700	34012700	2.05951315016789
chr15	34011800	34012800	1.993061141634645
chr15	34011900	34012900	2.9403349845420306
chr15	34012000	34013000	2.862295951939068
chr15	34012100	34013100	2.9722647482864977
chr15	34012200	34013200	3.3551387941739668
chr15	34012300	34013300	3.841027586034589
chr15	34012400	34013400	4.2467362820867285
chr15	34012500	34013500	3.694782293669665
chr15	34012600	34013600	3.0759406299329703
chr15	34012700	34013700	2.8867625701525177
chr15	34012800	34013800	2.9612329960442354
chr15	34012900	34013900	2.1181610578433983
chr15	34013000	34014000	1.741515452950512
chr15	34013100	34014100	1.8149353909927104
chr15	34013200	34014200	1.5953520600324769
chr15	34013300	34014300	0.9682032473415496
chr15	34014400	34015400	-0.6623245354395073
chr15	34014500	34015500	-0.810687537225948
chr15	34014600	34015600	-0.9866700714929244
chr15	34014700	34015700	-1.0685705699965231
chr15	34014800	34015800	-0.8975321107112668
chr15	34014900	34015900	-0.6815099079587614
chr15	34015000	34016000	0.016512309277092192
chr15	34015100	34016100	0.8942039550881653
chr15	34015200	34016200	0.6638558360452772
chr15	34015300	34016300	0.5339278882781411
chr15	34015400	34016400	0.4603357105629387
chr15	34015500	34016500	0.7094071340002087
chr15	34015600	34016600	0.7377931956089407
chr15	34015700	34016700	0.5002978715814423
chr15	34015800	34016800	0.8670356251484859
chr15	34015900	34016900	0.8168002682273755
chr15	34016000	34017000	1.1430921804147776
chr15	34016100	34017100	0.947635011573942
chr15	34016200	34017200	1.2950654986440204
chr15	34016300	34017300	1.3820601612940078
chr15	34016400	34017400	1.051843155247152
chr15	34017500	34018500	-2.3401645746043505
chr15	34017600	34018600	-2.261767712661145
chr15	34017700	34018700	-2.274977050813166
chr15	34017800	34018800	-2.0571471234297483
chr15	34017900	34018900	-1.2630039382192928
chr15	34018000	34019000	-1.3123586897851338
chr15	34018100	34019100	-1.2479382998916542
chr15	34018200	34019200	-0.9055021067760664
chr15	34018300	34019300	-1.0737882633207672
chr15	34018400	34019400	-0.8818957599269273
chr15	34018500	34019500	-0.9512256637091456
chr15	34018600	34019600	-0.7239772915436146
chr15	34018700	34019700	-0.6935709994422429
chr15	34018800	34019800	-0.6426029587937314
chr15	34018900	34019900	-0.1929536586776868
chr15	34019000	34020000	-0.24033856126313274
chr15	34019100	34020100	0.3326389786750195
chr15	34019200	34020200	0.1299803190590441
chr15	34019300	34020300	0.2229188090517341
chr15	34019400	34020400	-0.09168881153039014
chr15	34019500	34020500	-0.15871212410782054
chr15	34020000	34021000	-0.18134507592319757
chr15	34020100	34021100	0.506217405400619
chr15	34020200	34021200	0.4507326973869114
chr15	34020300	34021300	0.6249976907115508
chr15	34020400	34021400	0.9739669588724036
chr15	34020500	34021500	1.1784815869397602
chr15	34020600	34021600	1.302349511560266
chr15	34020700	34021700	1.3875934879918823
chr15	34020800	34021800	1.1672900322265276
chr15	34020900	34021900	1.1613470237417705
chr15	34021000	34022000	0.9481715319541464
chr15	34021100	34022100	0.4580083076722819
chr15	34021200	34022200	0.4539680539201949
chr15	34021300	34022300	0.2778667416425762
chr15	34021400	34022400	0.10827564518863086
chr15	34021500	34022500	-0.1628793578239231
chr15	34022600	34023600	2.504645225619501
chr15	34022700	34023700	2.6292387169376266
chr15	34022800	34023800	2.7996064390224573
chr15	34022900	34023900	3.209167864279378
chr15	34023000	34024000	2.784259385274188
chr15	34023100	34024100	3.3132777261290114
chr15	34023200	34024200	2.575234197994715
chr15	34023300	34024300	2.4548651359323386
chr15	34023400	34024400	2.308017623229554
chr15	34024800	34025800	0.3068555651632735
chr15	34024900	34025900	-0.1541076358466569
chr15	34025000	34026000	-0.193786125554541
chr15	34025100	34026100	0.06961134253460312
chr15	34025200	34026200	0.10401154300023588
chr15	34025300	34026300	0.4292588045414309
chr15	34025400	34026400	0.22906294659218945
chr15	34025500	34026500	0.04322541247594978
chr15	34025600	34026600	-0.1498994057914148
chr15	34025700	34026700	0.0228612480171727
chr15	34025800	34026800	0.5796064265597586
chr15	34025900	34026900	0.9526745108193316
chr15	34026000	34027000	0.4805484152273048
chr15	34026100	34027100	-0.3842414940760275
chr15	34026200	34027200	0.3889468893300147
chr15	34026300	34027300	0.7134015260744737
chr15	34026400	34027400	0.7748751986889135
chr15	34026500	34027500	0.6835308431646092
chr15	34028100	34029100	-1.2660573254876577
chr15	34028200	34029200	-0.5289917510621701
chr15	34028300	34029300	-0.11054462544382326
chr15	34028400	34029400	-0.1263890032588341
chr15	34028500	34029500	0.011097972160199051
chr15	34029600	34030600	-2.2495900530680046
chr15	34029700	34030700	-1.9587930468721773
chr15	34029800	34030800	-1.3997662236801152
chr15	34029900	34030900	-0.6720837588838168
chr15	34030000	34031000	-0.20592257703711095
chr15	34030100	34031100	-0.5548055887644414
chr15	34031300	34032300	0.3266061661400545
chr15	34031400	34032400	0.7922755923619352
chr15	34031500	34032500	0.6160353982719523
chr15	34031600	34032600	0.7001990159389807
chr15	34031700	34032700	0.8979957628812648
chr15	34031800	34032800	1.4861283469847009
chr15	34031900	34032900	0.8123999874132611
chr15	34032000	34033000	0.7369609054381109
chr15	34032100	34033100	-0.08950222197778036
chr15	34032200	34033200	0.6491437435558863
chr15	34032300	34033300	0.7519975502046304
chr15	34032400	34033400	0.9214646327718016
chr15	34032500	34033500	1.0518276095786698
chr15	34032600	34033600	1.0066596680393096
chr15	34032700	34033700	0.9144063211315948
chr15	34032800	34033800	0.4973227568233472
chr15	34032900	34033900	0.7364829659685261
chr15	34033000	34034000	0.9080967529042974
chr15	34033100	34034100	1.6311862342055217
chr15	34033200	34034200	1.2000638285371878
chr15	34033300	34034300	1.3381403127368237
chr15	34033400	34034400	0.8721564022422812
chr15	34033600	34034600	0.7141667423773078
chr15	34033700	34034700	0.6225457496161172
chr15	34033800	34034800	0.6833594719698604
chr15	34033900	34034900	0.5813671499055143
chr15	34034000	34035000	0.5179555295506376
chr15	34034100	34035100	0.4372252786236879
chr15	34034200	34035200	0.7012055584277292
chr15	34034300	34035300	1.0184875424229407
chr15	34034400	34035400	1.5132760404988814
chr15	34034500	34035500	1.0538766500345795
chr15	34034600	34035600	1.501343539880745
chr15	34034700	34035700	1.663450009717983
chr15	34034800	34035800	1.6283662082276045
chr15	34034900	34035900	1.796523140710346
chr15	34035000	34036000	1.8362272645508222
chr15	34035100	34036100	1.6383678673527615
chr15	34035200	34036200	1.0878334147644075
chr15	34035300	34036300	1.3641777046716888
chr15	34035400	34036400	0.8636250155688322
chr15	34035500	34036500	1.1313522564014142
chr15	34035600	34036600	0.5573196768815826
chr15	34035700	34036700	0.5853714819812551
chr15	34035800	34036800	0.9226900523178015
chr15	34035900	34036900	0.16141775712092352
chr15	34036000	34037000	-0.003243059928417345
chr15	34036100	34037100	0.11748486265267286
chr15	34036200	34037200	0.4020726734611855
chr15	34036300	34037300	-0.16749908688244847
chr15	34036400	34037400	0.17392202917756272
chr15	34036500	34037500	0.6971929887946193
chr15	34036600	34037600	1.843405792051002
chr15	34036700	34037700	1.7009724930443482
chr15	34036800	34037800	1.6166059214632014
chr15	34036900	34037900	2.6741959776728645
chr15	34037000	34038000	3.102208301644488
chr15	34037100	34038100	2.884288028662398
chr15	34037200	34038200	2.248539331770333
chr15	34037300	34038300	1.9725076571022893
chr15	34037400	34038400	1.6455684990382182
chr15	34037500	34038500	1.0590054460177334
chr15	34037600	34038600	-0.42973626413528265
chr15	34037700	34038700	0.0058344267113699605
chr15	34037800	34038800	0.2816192555972029
chr15	34037900	34038900	0.3004324551806728
chr15	34038000	34039000	0.22114840266779334
chr15	34038100	34039100	0.3231671770974296
chr15	34038200	34039200	0.572077581978745
chr15	34038300	34039300	0.8683713205116179
chr15	34038400	34039400	1.1999075843294436
chr15	34038500	34039500	0.6226556226191804
chr15	34038700	34039700	0.8840900474141067
chr15	34038800	34039800	0.4487432186146758
chr15	34038900	34039900	0.5370989751766135
chr15	34039000	34040000	-0.27543372675876837
chr15	34039100	34040100	-0.7173648117767188
chr15	34039200	34040200	-0.5224750077354731
chr15	34039300	34040300	-0.2158423893122802
chr15	34039400	34040400	-0.2591123168026926
chr15	34039500	34040500	-0.4910131249074946
chr15	34039600	34040600	-0.5210886809652546
chr15	34039700	34040700	-0.5510609897634899
chr15	34039800	34040800	0.2682191011627441
chr15	34039900	34040900	0.02867924504893505
chr15	34040000	34041000	0.6411783483624602
chr15	34040100	34041100	0.9177288195331156
chr15	34040200	34041200	1.269457960575711
chr15	34040300	34041300	1.0098541871958835
chr15	34040400	34041400	1.3063639861408118
chr15	34040500	34041500	1.6779350449614798
chr15	34040600	34041600	2.0763669881019315
chr15	34040700	34041700	1.7913434338803256
chr15	34040800	34041800	1.3998905223025448
chr15	34040900	34041900	1.2982040110094957
chr15	34041000	34042000	1.3459490215694998
chr15	34041100	34042100	1.7570172673663127
chr15	34041200	34042200	1.4737481724859751
chr15	34041300	34042300	1.6055627955438287
chr15	34041400	34042400	1.1568980412002074
chr15	34041500	34042500	1.0231030769390397
chr15	34042600	34043600	-0.1246698572879214
chr15	34042700	34043700	0.0001903618404257661
chr15	34042800	34043800	0.5652436073682054
chr15	34042900	34043900	1.3793525550096657
chr15	34043000	34044000	1.0547286917877792
chr15	34043100	34044100	0.7462887213909065
chr15	34043200	34044200	0.1942984644369347
chr15	34043300	34044300	-0.2730583303110206
chr15	34043400	34044400	0.09495862691328603
chr15	34043500	34044500	0.2849277368423288
chr15	34043600	34044600	1.1914775192842386
chr15	34043700	34044700	1.3511900365051586
chr15	34043800	34044800	1.8039012020049152
chr15	34043900	34044900	1.067468648106484
chr15	34044000	34045000	1.8285673332081838
chr15	34044100	34045100	2.0626573612483843
chr15	34044200	34045200	2.2476792827953043
chr15	34044300	34045300	2.423736071167275
chr15	34044400	34045400	2.1880546571503503
chr15	34044500	34045500	2.530476770632589
chr15	34044600	34045600	2.5754682052306817
chr15	34044700	34045700	2.274966669096893
chr15	34044800	34045800	1.2099565953883509
chr15	34044900	34045900	1.0839345553192776
chr15	34045000	34046000	0.842175242126278
chr15	34045100	34046100	0.7369884629462979
chr15	34045200	34046200	0.980878690410006
chr15	34045300	34046300	0.7475764790526027
chr15	34046400	34047400	-0.26088423743252553
chr15	34046500	34047500	-0.6204631017952001
chr15	34046600	34047600	-0.5201404440164166
chr15	34046700	34047700	-1.0967764233293211
chr15	34046800	34047800	-0.7092920538955819
chr15	34046900	34047900	-0.5301235691078012
chr15	34048800	34049800	-0.3499143965337692
chr15	34048900	34049900	0.314249695374038
chr15	34050000	34051000	1.817145155449014
chr15	34050100	34051100	2.2280212973426203
chr15	34050200	34051200	2.279391613912273
chr15	34050300	34051300	1.7745754339108613
chr15	34050400	34051400	1.7266620609762011
chr15	34050500	34051500	1.52329554707581
chr15	34051400	34052400	-0.2298448535366493
chr15	34051600	34052600	-0.13793688071292767
chr15	34051700	34052700	-0.6280326719753763
chr15	34051800	34052800	0.1453242035847489
chr15	34051900	34052900	0.24023294157799754
chr15	34052000	34053000	0.44898331298591904
chr15	34053600	34054600	2.218459169734882
chr15	34053700	34054700	2.196327440097156
chr15	34053800	34054800	2.2353094904174537
chr15	34053900	34054900	2.421302880552059
chr15	34054000	34055000	2.297782435610757
chr15	34055500	34056500	1.5920045310099749
chr15	34055600	34056600	2.162843869468494
chr15	34055700	34056700	1.6803918614162567
chr15	34055800	34056800	2.0370088841476357
chr15	34055900	34056900	1.302933083619663
chr15	34056000	34057000	1.032311974331515
chr15	34056100	34057100	2.007573088439857
chr15	34056200	34057200	2.2625867222283635
chr15	34056300	34057300	1.7519068631274863
chr15	34057200	34058200	1.674622220853597
chr15	34057300	34058300	2.374540149617076
chr15	34057400	34058400	1.5179063308087264
chr15	34057500	34058500	1.7017263923623402
chr15	34057600	34058600	1.7435000173419335
chr15	34057700	34058700	2.412559102108099
chr15	34057800	34058800	2.7578956910422807
chr15	34057900	34058900	2.986223881291429
chr15	34058000	34059000	2.8529300036514376
chr15	34058100	34059100	2.1237891052631204
chr15	34058200	34059200	2.032464218738516
chr15	34058300	34059300	2.021256909602281
chr15	34058400	34059400	2.757537712136016
chr15	34058500	34059500	2.877103042799284
chr15	34058600	34059600	3.1115146660711988
chr15	34058700	34059700	3.293572865286497
chr15	34058800	34059800	2.972706618378018
chr15	34058900	34059900	2.841389638933083
chr15	34059000	34060000	2.6989944489455135
chr15	34059100	34060100	2.9256948110468763
chr15	34059200	34060200	3.251119395903624
chr15	34059300	34060300	2.9468942380505947
chr15	34059400	34060400	2.2074040905013046
chr15	34059500	34060500	2.2192606505983257
chr15	34059600	34060600	1.8003122419434827
chr15	34059700	34060700	2.206191224656987
chr15	34059800	34060800	2.294464902988503
chr15	34059900	34060900	2.689348376414681
chr15	34060000	34061000	3.033848349027374
chr15	34060100	34061100	2.9449841204721583
chr15	34060200	34061200	2.8029200240781424
chr15	34060300	34061300	2.7504222428106515
chr15	34060400	34061400	3.0221626580890333
chr15	34060500	34061500	2.998579081933553
chr15	34060600	34061600	3.6124376613786375
chr15	34060700	34061700	3.3089550964890964
chr15	34060800	34061800	3.603112753335824
chr15	34060900	34061900	3.6343430251417166
chr15	34061000	34062000	3.1318046413539733
chr15	34061100	34062100	3.5883314497572334
chr15	34061200	34062200	3.1847999676707466
chr15	34061300	34062300	3.2411436062463914
chr15	34061400	34062400	3.4894769058716584
chr15	34061500	34062500	3.1587050240897483
chr15	34062600	34063600	5.1305528954547945
chr15	34062700	34063700	4.9669618362021275
chr15	34062800	34063800	4.703484911464051
chr15	34062900	34063900	4.348005876929209
chr15	34063000	34064000	4.119844111209799
chr15	34063100	34064100	4.414032086643894
chr15	34063200	34064200	4.489789318451412
chr15	34063300	34064300	4.274508210068252
chr15	34063400	34064400	3.892537345283883
chr15	34063500	34064500	3.534131865167551
chr15	34063600	34064600	3.186509521177811
chr15	34063700	34064700	2.9463096782601714
chr15	34063800	34064800	3.795805494504034
chr15	34063900	34064900	3.562674862370544
chr15	34064000	34065000	3.004114192348241
chr15	34064100	34065100	2.2564484530188995
chr15	34064200	34065200	1.5633154955572577
chr15	34064300	34065300	1.0386314799769998
chr15	34064400	34065400	0.9645083582202901
chr15	34066100	34067100	-0.19602822789442176
chr15	34066200	34067200	-0.03148886311126455
chr15	34066300	34067300	-0.03691215415267758
chr15	34066500	34067500	-0.3614346169797935
chr15	34066600	34067600	0.008033783138563398
chr15	34066700	34067700	0.2510219069957644
chr15	34066800	34067800	-0.06468867735065363
chr15	34066900	34067900	-0.3940049872614612
chr15	34067000	34068000	-0.09415743919214949
chr15	34067100	34068100	0.1397405565173981
chr15	34067200	34068200	0.3195533380478061
chr15	34067300	34068300	0.4306187404279085
chr15	34067400	34068400	0.5408048121227524
chr15	34067500	34068500	0.8502336379382994
chr15	34067600	34068600	0.4354998941918846
chr15	34067700	34068700	-0.08738827322530685
chr15	34068900	34069900	1.6707370046989305
chr15	34069000	34070000	2.1401185425403733
chr15	34069100	34070100	1.986933821620578
chr15	34069200	34070200	1.6408516148091816
chr15	34069300	34070300	1.4866015422142305
chr15	34069400	34070400	1.329063216284878
chr15	34069500	34070500	0.7824124423907435
chr15	34069600	34070600	1.0279751176500616
chr15	34069700	34070700	1.1221274095792888
chr15	34069800	34070800	0.6699630834230104
chr15	34069900	34070900	0.7545464206015006
chr15	34070000	34071000	0.021399066187183808
chr15	34070100	34071100	-0.1348296020093101
chr15	34070200	34071200	-0.14828627664243602
chr15	34070300	34071300	-0.17889178321354027
chr15	34070400	34071400	-0.019855574414904226
chr15	34070500	34071500	0.09506294923046857
chr15	34070600	34071600	0.49861317245460895
chr15	34070700	34071700	0.8329782657908136
chr15	34070800	34071800	0.480303572072905
chr15	34070900	34071900	0.3617608160355605
chr15	34071000	34072000	0.6904696530375288
chr15	34071100	34072100	0.3986112085908529
chr15	34071200	34072200	0.5250534017892461
chr15	34071300	34072300	0.5879262767226434
chr15	34071400	34072400	0.6874101302981827
chr15	34071500	34072500	0.6792877475870136
chr15	34074100	34075100	1.3087782688770109
chr15	34076000	34077000	1.4772578736689788
chr15	34076100	34077100	1.6853879189999683
chr15	34076200	34077200	2.2488418883699266
chr15	34076300	34077300	1.9283151577641957
chr15	34076400	34077400	1.87758474865294
chr15	34076500	34077500	2.0523717741051923
chr15	34076600	34077600	1.919364622065576
chr15	34076700	34077700	1.7603500213290868
chr15	34076800	34077800	1.2584047864194263
chr15	34076900	34077900	1.1987726287487686
chr15	34077000	34078000	0.62694749061158
chr15	34077100	34078100	0.2974276930363293
chr15	34077200	34078200	0.3089410647708892
chr15	34077300	34078300	0.4050788741061261
chr15	34077400	34078400	0.3423023516964026
chr15	34077500	34078500	0.250422728460076
chr15	34077600	34078600	0.2327955047446599
chr15	34077700	34078700	0.17749606728343031
chr15	34077800	34078800	0.3976597787880605
chr15	34077900	34078900	0.4661274608256909
chr15	34078000	34079000	0.0029745122522981996
chr15	34078100	34079100	-0.05666000294697985
chr15	34078200	34079200	0.6692845580494837
chr15	34078300	34079300	0.03665038196444921
chr15	34078400	34079400	0.5178940656735688
chr15	34078500	34079500	1.0561957026082551
chr15	34078600	34079600	1.1835265401640491
chr15	34078700	34079700	1.1602040381123262
chr15	34078800	34079800	1.1870974886343943
chr15	34078900	34079900	0.9769723511010266
chr15	34079000	34080000	1.5197910773811703
chr15	34079100	34080100	1.7565814661702184
chr15	34079200	34080200	1.243211476740363
chr15	34079300	34080300	1.3700863439053717
chr15	34079400	34080400	1.069082178093143
chr15	34079500	34080500	0.7857414655498611
chr15	34079600	34080600	0.7534801939644272
chr15	34079700	34080700	1.1044306785973272
chr15	34079800	34080800	1.456928844671877
chr15	34079900	34080900	1.6299192602041794
chr15	34080000	34081000	1.6963956743955306
chr15	34080100	34081100	1.472401513345939
chr15	34080200	34081200	1.5253908198128658
chr15	34080300	34081300	1.7820080206321451
chr15	34080400	34081400	2.176876573576794
chr15	34080500	34081500	2.298487466459369
chr15	34080600	34081600	2.3942767252105916
chr15	34080700	34081700	2.3880150257278068
chr15	34080800	34081800	2.0072594880839043
chr15	34080900	34081900	2.1081709271779885
chr15	34081000	34082000	2.0484895453544274
chr15	34081100	34082100	2.0958634793200464
chr15	34081200	34082200	1.6097817393467968
chr15	34083100	34084100	2.8119388732631085
chr15	34083200	34084200	2.8977096776430944
chr15	34083300	34084300	2.8948896748366346
chr15	34083400	34084400	3.4319705228949444
chr15	34083500	34084500	3.912829740443344
chr15	34083600	34084600	2.3753564778773217
chr15	34083700	34084700	2.0229029341846245
chr15	34083800	34084800	2.275485268229136
chr15	34083900	34084900	2.547506820450473
chr15	34084800	34085800	2.622977532473933
chr15	34085900	34086900	1.5757020553205805
chr15	34086000	34087000	1.736568316216349
chr15	34086100	34087100	1.7445462266148717
chr15	34086200	34087200	2.387864168278594
chr15	34086300	34087300	2.3904397672244007
chr15	34086400	34087400	2.0204220738810075
chr15	34086500	34087500	2.0750607911278123
chr15	34086600	34087600	1.6111758138977017
chr15	34086700	34087700	1.3782913239304406
chr15	34086800	34087800	0.9635501874732024
chr15	34086900	34087900	1.4373015395241977
chr15	34087000	34088000	0.983690092375681
chr15	34087100	34088100	0.8471013486024381
chr15	34087200	34088200	1.299170431875392
chr15	34087300	34088300	1.4751664996929563
chr15	34087400	34088400	2.1546192365404684
chr15	34088500	34089500	0.3604985658317919
chr15	34088600	34089600	0.3346980684929985
chr15	34088700	34089700	0.3684317533893947
chr15	34089200	34090200	1.798719480119218
chr15	34089300	34090300	2.11596710982371
chr15	34089400	34090400	2.54556676241291
chr15	34089500	34090500	2.9142860060067766
chr15	34089600	34090600	2.9030000227051143
chr15	34089700	34090700	2.8171267362122605
chr15	34089800	34090800	2.6232354145701606
chr15	34089900	34090900	2.433611170706077
chr15	34090000	34091000	2.200116030603101
chr15	34090100	34091100	2.1451313649047044
chr15	34090200	34091200	1.8984334495240769
chr15	34090300	34091300	1.668145001941319
chr15	34090400	34091400	1.106532034210485
chr15	34090500	34091500	0.8718183492090631
chr15	34090600	34091600	0.9500273207727143
chr15	34090700	34091700	1.346852714172093
chr15	34090800	34091800	1.4930950917232824
chr15	34090900	34091900	1.5507402590505743
chr15	34091000	34092000	1.7579640681010527
chr15	34091100	34092100	1.8112465692354245
chr15	34091200	34092200	1.7855142036754459
chr15	34091300	34092300	2.1555393674001317
chr15	34091400	34092400	2.2699126325530705
chr15	34091500	34092500	2.4595738807695957
chr15	34091600	34092600	2.7976551425566423
chr15	34091700	34092700	2.3737223929918416
chr15	34091800	34092800	2.392174815729895
chr15	34091900	34092900	1.9826999842526116
chr15	34092000	34093000	1.7427569049804459
chr15	34092100	34093100	1.5750225914674525
chr15	34092200	34093200	1.8631391804604067
chr15	34092300	34093300	1.01695706804119
chr15	34092400	34093400	1.662636883209378
chr15	34092500	34093500	1.3695595209866007
chr15	34094000	34095000	1.621426637304875
chr15	34094100	34095100	2.0330957752894587
chr15	34094200	34095200	1.8674004868211824
chr15	34094300	34095300	2.3149991710569204
chr15	34094400	34095400	2.11549434459588
chr15	34094500	34095500	1.5980016191142756
chr15	34094600	34095600	1.4013671181669702
chr15	34094700	34095700	1.2803705177138838
chr15	34094800	34095800	1.9276421905948489
chr15	34094900	34095900	1.7751410355715722
chr15	34095000	34096000	2.4275143310934997
chr15	34095100	34096100	3.046941058084398
chr15	34095200	34096200	2.7522062202395428
chr15	34095300	34096300	2.5364909611329134
chr15	34095400	34096400	2.4183624765391625
chr15	34095500	34096500	2.6836055478112777
chr15	34095600	34096600	2.1935306647450803
chr15	34095700	34096700	2.6067390939112958
chr15	34095800	34096800	2.1989756782479595
chr15	34095900	34096900	2.008480791368501
chr15	34098800	34099800	-0.8724471366799599
chr15	34098900	34099900	-0.3662772382766821
chr15	34099600	34100600	1.9497296475153083
chr15	34099700	34100700	2.130038110123929
chr15	34099800	34100800	3.086191644309987
chr15	34099900	34100900	2.3896909747019173
chr15	34100000	34101000	2.9596871013105805
chr15	34100100	34101100	3.1236067938466667
chr15	34100200	34101200	2.810219057339241
chr15	34100300	34101300	2.3513680560888224
chr15	34100400	34101400	2.174820281928826
chr15	34100500	34101500	2.3758109895992097
chr15	34100600	34101600	2.369280508613532
chr15	34100700	34101700	3.254136939055724
chr15	34100800	34101800	3.672421792554692
chr15	34100900	34101900	3.798903363061327
chr15	34101000	34102000	3.8307836543254514
chr15	34101100	34102100	4.0774174521027735
chr15	34101200	34102200	4.315995149940648
chr15	34101300	34102300	4.385981898072598
chr15	34101400	34102400	4.833030400707932
chr15	34101500	34102500	4.665167442521993
chr15	34101600	34102600	4.921054245364752
chr15	34101700	34102700	4.564953935013795
chr15	34101800	34102800	4.21210034964731
chr15	34101900	34102900	4.560153984775392
chr15	34102000	34103000	4.685822605384002
chr15	34102100	34103100	4.693573479831771
chr15	34102200	34103200	4.845470338523692
chr15	34102300	34103300	5.623036061486324
chr15	34102400	34103400	5.836340726670907
chr15	34102500	34103500	6.0992163192095985
chr15	34102600	34103600	6.007370821994994
chr15	34102700	34103700	5.174497145753389
chr15	34102800	34103800	4.799058870568897
chr15	34102900	34103900	5.082754105504738
chr15	34103000	34104000	4.629795244346392
chr15	34103100	34104100	4.74604097850827
chr15	34103200	34104200	4.624397621257993
chr15	34103300	34104300	3.8950137755043888
chr15	34103400	34104400	3.3082378764428566
chr15	34103500	34104500	2.2674037769729467
chr15	34103600	34104600	1.894014052838771
chr15	34103700	34104700	2.0769430084048985
chr15	34103800	34104800	2.145196982749156
chr15	34103900	34104900	1.768952887543611
chr15	34104000	34105000	1.8464198397182738
chr15	34104100	34105100	1.5568487325966838
chr15	34104200	34105200	1.6433800653572643
chr15	34104300	34105300	1.880624916608875
chr15	34104400	34105400	1.538644376505923
chr15	34104500	34105500	1.6682062370875088
chr15	34104600	34105600	1.6632317032702426
chr15	34104700	34105700	1.4660304203209549
chr15	34104800	34105800	1.6437656968403929
chr15	34104900	34105900	1.6387579983324057
chr15	34105000	34106000	1.4474036946194224
chr15	34105100	34106100	1.3311055896022936
chr15	34105200	34106200	1.3383490474993878
chr15	34105300	34106300	1.6636652374224132
chr15	34105400	34106400	2.066146689019926
chr15	34105500	34106500	2.5729964199452326
chr15	34105600	34106600	2.458590293371929
chr15	34105900	34106900	1.8670027259789144
chr15	34108800	34109800	0.09744437701008853
chr15	34108900	34109900	0.33194153134162685
chr15	34109000	34110000	0.32186610267442123
chr15	34109100	34110100	0.040656811905449834
chr15	34109200	34110200	-0.33356578613099513
chr15	34109300	34110300	0.1556909061429998
chr15	34109400	34110400	0.3292668983630179
chr15	34109500	34110500	0.317010737739546
chr15	34109600	34110600	0.17462300945857173
chr15	34109700	34110700	0.6986238666856786
chr15	34109800	34110800	0.7149575917331382
chr15	34109900	34110900	0.5939884779489127
chr15	34110000	34111000	0.2961417851921161
chr15	34110100	34111100	1.1838405797520546
chr15	34110200	34111200	1.694526219482947
chr15	34110300	34111300	1.8026586540471563
chr15	34110400	34111400	2.086732201533004
chr15	34110500	34111500	2.0790065768154524
chr15	34110600	34111600	1.4246843208258426
chr15	34110700	34111700	0.4747722500689134
chr15	34110800	34111800	0.3758376651208524
chr15	34110900	34111900	0.27460962614790885
chr15	34111000	34112000	0.4323426272228711
chr15	34111100	34112100	-0.2868263234860611
chr15	34111200	34112200	-0.07965019293750862
chr15	34111300	34112300	-0.7688894240491194
chr15	34112700	34113700	-1.7857131678016231
chr15	34112800	34113800	-2.1679617699582416
chr15	34112900	34113900	-2.1227295175793075
chr15	34113000	34114000	-2.0874105481576706
chr15	34113100	34114100	-1.807007096297201
chr15	34113200	34114200	-2.370072755171916
chr15	34113300	34114300	-2.0462036420434107
chr15	34113400	34114400	-1.703459663603113
chr15	34113500	34114500	-1.1473569308072582
chr15	34113600	34114600	-0.244223841618578
chr15	34113700	34114700	0.3053820390358353
chr15	34113800	34114800	0.4408071585109768
chr15	34113900	34114900	0.4255558887607436
chr15	34114000	34115000	0.5988343967247486
chr15	34114100	34115100	0.6602975230719168
chr15	34114200	34115200	1.4573845782438408
chr15	34114300	34115300	1.813796141999566
chr15	34114400	34115400	1.920498534210413
chr15	34114500	34115500	1.6655822892197163
chr15	34114600	34115600	2.0726743036902984
chr15	34114700	34115700	2.463625434941573
chr15	34114800	34115800	2.2376096002718837
chr15	34114900	34115900	2.278845020410574
chr15	34115600	34116600	1.6719024224486077
chr15	34115700	34116700	1.2171223651212042
chr15	34115800	34116800	1.4278628063358059
chr15	34115900	34116900	1.421239425739991
chr15	34116000	34117000	1.5021762301875417
chr15	34116100	34117100	1.5431426590158583
chr15	34117300	34118300	0.9168680048233276
chr15	34117400	34118400	1.1855946130403976
chr15	34117500	34118500	1.4453822111603951
chr15	34117600	34118600	1.599615489313141
chr15	34117700	34118700	1.6043071940368985
chr15	34117800	34118800	1.6481036032082186
chr15	34117900	34118900	1.6140991528510025
chr15	34120000	34121000	1.5904506732960477
chr15	34120100	34121100	1.0015121418488562
chr15	34120200	34121200	0.9829778478546408
chr15	34120300	34121300	0.6604135964188985
chr15	34120400	34121400	0.5058478071765276
chr15	34120500	34121500	0.8913827543094807
chr15	34120600	34121600	1.196975266622266
chr15	34120700	34121700	1.3293820182195413
chr15	34120800	34121800	1.048602741300523
chr15	34120900	34121900	1.8037195725313275
chr15	34121000	34122000	3.6595286494790487
chr15	34121100	34122100	4.278897306910878
chr15	34121200	34122200	5.4813037659718535
chr15	34121300	34122300	6.35281350660443
chr15	34121400	34122400	6.7050750056665125
chr15	34121500	34122500	7.14648189893445
chr15	34121600	34122600	6.298442801258362
chr15	34121700	34122700	5.544346577618026
chr15	34121800	34122800	5.4371713212790524
chr15	34121900	34122900	5.1079666445627145
chr15	34122000	34123000	2.424404130633924
chr15	34122100	34123100	2.2085134069144647
chr15	34122200	34123200	1.0884364517608172
chr15	34122300	34123300	0.4625906516828815
chr15	34122400	34123400	0.6310969898052226
chr15	34122500	34123500	0.5805076339218893
chr15	34122600	34123600	0.7459242320083961
chr15	34123700	34124700	2.35629763731312
chr15	34123800	34124800	2.6863401120155608
chr15	34123900	34124900	2.7411307030467844
chr15	34124000	34125000	2.8070496800809384
chr15	34124100	34125100	2.509587642764025
chr15	34124200	34125200	2.7181650409749207
chr15	34124300	34125300	3.0657921724258985
chr15	34124400	34125400	3.3948631124762043
chr15	34124500	34125500	2.4432445836620635
chr15	34124600	34125600	2.3629889206553534
chr15	34124700	34125700	2.3729203214924226
chr15	34124800	34125800	2.0689386811869075
chr15	34124900	34125900	2.0023248971261762
chr15	34125000	34126000	2.0925840467157273
chr15	34125100	34126100	2.5880522907832453
chr15	34125200	34126200	2.0154380386079342
chr15	34125300	34126300	2.3239797300543623
chr15	34125400	34126400	2.3225711071479482
chr15	34125500	34126500	2.9169684762658625
chr15	34125600	34126600	2.8990074414533216
chr15	34125700	34126700	2.66068047476886
chr15	34125800	34126800	2.90276454030911
chr15	34125900	34126900	2.41152886694916
chr15	34126000	34127000	1.9773283041154064
chr15	34126100	34127100	1.510472544109097
chr15	34126200	34127200	1.5056512994920277
chr15	34126300	34127300	0.5923178757068139
chr15	34126400	34127400	0.441966668646232
chr15	34126500	34127500	0.4112355403280592
chr15	34126600	34127600	-0.19756653964756368
chr15	34126700	34127700	-0.8256290164562758
chr15	34126800	34127800	-1.421787363205624
chr15	34126900	34127900	-1.1870739480834764
chr15	34127000	34128000	-0.9738071776154231
chr15	34127100	34128100	-0.6176703575391687
chr15	34127200	34128200	-0.3350868395127847
chr15	34127300	34128300	0.08268078758491113
chr15	34127400	34128400	-0.09665078384333063
chr15	34127500	34128500	-0.029536494867029507
chr15	34127600	34128600	0.5541625814645689
chr15	34127700	34128700	1.4202287415198982
chr15	34127800	34128800	1.6171981746423485
chr15	34127900	34128900	1.7389901997564834
chr15	34128000	34129000	1.7365717069272788
chr15	34128100	34129100	2.029996993593888
chr15	34128200	34129200	2.034752923156732
chr15	34128300	34129300	1.4217887844075294
chr15	34128900	34129900	0.34886593240629193
chr15	34129000	34130000	0.7840042830403191
chr15	34129100	34130100	0.38341307616143466
chr15	34129200	34130200	-0.8377501972552504
chr15	34129300	34130300	-0.9740997860569344
chr15	34129400	34130400	-0.4894843198519862
chr15	34129500	34130500	0.08753024201412347
chr15	34129600	34130600	0.6465801104643324
chr15	34129700	34130700	0.9541589871307355
chr15	34129800	34130800	1.530463617164785
chr15	34129900	34130900	1.7115562244976958
chr15	34130000	34131000	1.8523113065923391
chr15	34130100	34131100	1.677103224523484
chr15	34130200	34131200	2.0525839555723966
chr15	34130300	34131300	2.3871769756009846
chr15	34130400	34131400	2.136662400440022
chr15	34130500	34131500	1.7332669178983984
chr15	34130600	34131600	1.332956824159957
chr15	34130700	34131700	1.3292911981223714
chr15	34130800	34131800	0.7676408455768307
chr15	34130900	34131900	0.3573059444366745
chr15	34131000	34132000	-0.32854560306813746
chr15	34131100	34132100	-0.4606287489946615
chr15	34131900	34132900	1.5570709460806889
chr15	34132000	34133000	1.6031740849635676
chr15	34132100	34133100	2.028839158467585
chr15	34132200	34133200	1.894017416434248
chr15	34132300	34133300	1.8585540004913441
chr15	34132400	34133400	1.8290218857395912
chr15	34132500	34133500	0.7105058947900925
chr15	34132600	34133600	0.6038008853313703
chr15	34132700	34133700	0.093667500395325
chr15	34132800	34133800	-0.348723247960889
chr15	34132900	34133900	0.4988905401126543
chr15	34133000	34134000	0.6370609554211665
chr15	34133100	34134100	0.9428549135612714
chr15	34133200	34134200	1.1577961873516849
chr15	34133300	34134300	1.4203392243576929
chr15	34133400	34134400	1.4163695830661802
chr15	34133500	34134500	2.4318933036110133
chr15	34133600	34134600	2.5868574609263866
chr15	34133700	34134700	2.600522526898017
chr15	34133800	34134800	2.617536869903764
chr15	34133900	34134900	1.964676642763652
chr15	34134000	34135000	1.4894025929234735
chr15	34134100	34135100	1.270240960759146
chr15	34134200	34135200	0.6402940035201011
chr15	34134300	34135300	0.36372088114302703
chr15	34134400	34135400	1.1613380104819535
chr15	34134500	34135500	0.9462375906413552
chr15	34134600	34135600	1.0004586090614624
chr15	34134700	34135700	0.9407309977477268
chr15	34134800	34135800	0.9423744235025624
chr15	34134900	34135900	1.0145798278444709
chr15	34135000	34136000	1.0473479754044424
chr15	34135100	34136100	0.2854960344278533
chr15	34137300	34138300	1.8122129953836998
chr15	34137400	34138400	1.9493557267122
chr15	34137500	34138500	1.3454797846804865
chr15	34137600	34138600	1.0756404732647982
chr15	34137700	34138700	1.0958799203498737
chr15	34137800	34138800	1.3655814027936817
chr15	34137900	34138900	1.0548191792958397
chr15	34138000	34139000	0.9696686510708632
chr15	34138100	34139100	1.507910280631709
chr15	34138200	34139200	1.5686257503434449
chr15	34138300	34139300	0.8234882537736339
chr15	34138400	34139400	0.5046201079938324
chr15	34138500	34139500	1.040457545096873
chr15	34138600	34139600	1.2949426753858484
chr15	34138700	34139700	0.6126811071029259
chr15	34138800	34139800	0.5240949542905807
chr15	34138900	34139900	0.9149338867008736
chr15	34139000	34140000	0.6466325481192277
chr15	34139100	34140100	-0.12001099367871272
chr15	34139200	34140200	0.4383732538548282
chr15	34139300	34140300	1.1664916717754428
chr15	34139400	34140400	1.5838403337516471
chr15	34139500	34140500	0.5628754788191079
chr15	34139600	34140600	0.8830503710293885
chr15	34139700	34140700	1.2893081709567782
chr15	34139800	34140800	1.211616605148227
chr15	34139900	34140900	0.9637555606245396
chr15	34140000	34141000	1.0858015538402832
chr15	34140100	34141100	1.3553850041324094
chr15	34140200	34141200	1.1917735931670237
chr15	34140300	34141300	1.2558493130609805
chr15	34140400	34141400	0.6383963776074808
chr15	34140500	34141500	1.2309379654878532
chr15	34140600	34141600	0.8028697444311368
chr15	34140700	34141700	0.4946389260181814
chr15	34140800	34141800	0.4995947546366182
chr15	34140900	34141900	1.1236855137304975
chr15	34141000	34142000	1.0909442516786942
chr15	34141100	34142100	0.9796143648027082
chr15	34141200	34142200	0.3129897784511323
chr15	34141300	34142300	0.028264093157257694
chr15	34141400	34142400	0.6672153829446011
chr15	34141500	34142500	0.4969083804010294
chr15	34141600	34142600	1.105055143606413
chr15	34141700	34142700	1.2038316360414636
chr15	34141800	34142800	1.1973656662361458
chr15	34141900	34142900	0.8678657166845041
chr15	34142000	34143000	1.370594561425524
chr15	34142100	34143100	1.3574538232897366
chr15	34142200	34143200	1.6014614216245249
chr15	34142300	34143300	1.89630975284686
chr15	34142400	34143400	1.5151964197091092
chr15	34144100	34145100	2.0357970808641426
chr15	34144200	34145200	2.095514594657272
chr15	34144300	34145300	2.280883994996225
chr15	34144400	34145400	2.5366028087986865
chr15	34144500	34145500	2.8513766064097976
chr15	34144600	34145600	2.475468323058783
chr15	34144700	34145700	2.2050701836374804
chr15	34144800	34145800	2.298757346490337
chr15	34144900	34145900	1.8168228937414728
chr15	34146000	34147000	1.2316441420980417
chr15	34146100	34147100	1.7082267440130714
chr15	34146200	34147200	1.8263816116032208
chr15	34146300	34147300	1.9250313685724627
chr15	34146400	34147400	2.208899244621448
chr15	34146500	34147500	2.601885078062022
chr15	34146600	34147600	2.135187203242624
chr15	34146700	34147700	1.8145232556915407
chr15	34146800	34147800	1.6643864757616205
chr15	34146900	34147900	1.1713181101858532
chr15	34147000	34148000	1.9501251494643965
chr15	34147100	34148100	1.897086485642581
chr15	34147200	34148200	1.6665615704465906
chr15	34147300	34148300	1.5057957882606203
chr15	34147400	34148400	1.030583832327442
chr15	34147500	34148500	0.9081851565483104
chr15	34147600	34148600	0.8603048588514498
chr15	34147700	34148700	0.963372277887238
chr15	34147800	34148800	0.8520260952263387
chr15	34147900	34148900	1.3263396124610938
chr15	34148000	34149000	0.893549278685759
chr15	34148100	34149100	0.5432158421043962
chr15	34148200	34149200	0.7445594471587265
chr15	34148300	34149300	1.0345519790173057
chr15	34148400	34149400	1.1840047431499126
chr15	34148500	34149500	2.0697830258245142
chr15	34148600	34149600	1.9285691281682569
chr15	34148700	34149700	1.848523565876616
chr15	34148800	34149800	1.936853042671424
chr15	34148900	34149900	1.3794922462977606
chr15	34149000	34150000	1.3754244636682587
chr15	34149100	34150100	1.2152211235272536
chr15	34149200	34150200	1.4510194186587757
chr15	34149300	34150300	0.988853675160536
chr15	34149400	34150400	0.8830545269272225
chr15	34149500	34150500	0.4157237025862855
chr15	34149600	34150600	0.3902832192281647
chr15	34149700	34150700	0.6569129646290662
chr15	34149800	34150800	0.712390448612869
chr15	34149900	34150900	1.028746345015001
chr15	34150000	34151000	1.0132434463946112
chr15	34150100	34151100	1.1833081430700059
chr15	34150200	34151200	1.1811203563519903
chr15	34150300	34151300	0.5711110543781664
chr15	34150400	34151400	0.364903167709078
chr15	34152000	34153000	1.7585416317222144
chr15	34152100	34153100	1.7740644138745048
chr15	34152200	34153200	1.5774513193568345
chr15	34152300	34153300	1.1457118826373889
chr15	34152400	34153400	1.9753772162591927
chr15	34152500	34153500	1.81766651283067
chr15	34152600	34153600	1.0451078952459811
chr15	34152700	34153700	0.6480961805879104
chr15	34152800	34153800	0.3833163341403748
chr15	34152900	34153900	0.5108802183419444
chr15	34153000	34154000	0.8862839396782575
chr15	34153100	34154100	0.8086960103197525
chr15	34153200	34154200	0.5251033194177596
chr15	34153300	34154300	0.867064711576644
chr15	34153400	34154400	0.7333123090094894
chr15	34153500	34154500	0.1452589787536165
chr15	34153600	34154600	0.5104997670202019
chr15	34153700	34154700	0.42182566280354655
chr15	34153800	34154800	0.4712093811836134
chr15	34153900	34154900	0.22236690328280395
chr15	34154000	34155000	0.49546903917306234
chr15	34154100	34155100	1.0242408932483047
chr15	34154200	34155200	0.7897258661408738
chr15	34154300	34155300	0.805803514236159
chr15	34154400	34155400	0.4471054693712612
chr15	34154500	34155500	1.3025648820383768
chr15	34154600	34155600	0.6353000542880347
chr15	34154700	34155700	0.4709476747022572
chr15	34154800	34155800	0.4840806590170189
chr15	34154900	34155900	0.5679552220758194
chr15	34155000	34156000	0.10949260162282375
chr15	34155100	34156100	-0.16961117686797475
chr15	34155200	34156200	0.8017805992520735
chr15	34155300	34156300	0.6716788682046003
chr15	34155400	34156400	1.0075246126448916
chr15	34155500	34156500	0.8474479250078817
chr15	34155600	34156600	1.6479693452789568
chr15	34155700	34156700	1.7500066045076006
chr15	34155800	34156800	1.9590470516587568
chr15	34155900	34156900	1.7356355066786289
chr15	34156000	34157000	2.0896674433546827
chr15	34156100	34157100	1.4155566633647496
chr15	34156200	34157200	1.1273306678714483
chr15	34156300	34157300	1.2456450090145754
chr15	34156400	34157400	1.3051521361144356
chr15	34156500	34157500	1.3184239937593736
chr15	34156600	34157600	1.6234995420823566
chr15	34156700	34157700	1.6559032155138922
chr15	34156800	34157800	1.5215945708495069
chr15	34156900	34157900	1.63504804903742
chr15	34157000	34158000	1.4513476847494746
chr15	34157100	34158100	2.128447990036177
chr15	34157200	34158200	1.6755325524125078
chr15	34157300	34158300	0.9482203562837652
chr15	34157400	34158400	0.803993834863312
chr15	34157500	34158500	0.1891441174931677
chr15	34157600	34158600	-0.035214063197542035
chr15	34157700	34158700	0.1853759121695008
chr15	34157800	34158800	0.01620318074690183
chr15	34157900	34158900	0.04708586809550922
chr15	34158000	34159000	-0.3764787153164824
chr15	34158100	34159100	-0.7534671112952765
chr15	34158200	34159200	-0.2356394886330353
chr15	34158300	34159300	0.8032643193959915
chr15	34158400	34159400	1.3674489500671998
chr15	34158500	34159500	2.03624707749977
chr15	34158600	34159600	1.8749593295763007
chr15	34158700	34159700	1.5576640815269602
chr15	34158800	34159800	1.4769861146083614
chr15	34158900	34159900	0.8152059491340327
chr15	34159000	34160000	1.5614983011947254
chr15	34159100	34160100	1.5006021911477592
chr15	34159200	34160200	1.4942227118664757
chr15	34159300	34160300	0.7676278271889977
chr15	34159400	34160400	0.2829811992417322
chr15	34159500	34160500	-0.2184196776961642
chr15	34159600	34160600	-0.40455566552767
chr15	34159700	34160700	-0.014014739158169821
chr15	34159800	34160800	-0.0630973088313495
chr15	34159900	34160900	0.5158351443241959
chr15	34160000	34161000	-0.03343550182460388
chr15	34160100	34161100	-0.19979642627375896
chr15	34160200	34161200	-0.09278689193308136
chr15	34160300	34161300	-0.4626076202092521
chr15	34160400	34161400	-0.2642007252003754
chr15	34160500	34161500	-0.02207465617969536
chr15	34160600	34161600	0.19099279691459586
chr15	34160700	34161700	0.30977727922451304
chr15	34160800	34161800	0.5927080449938261
chr15	34160900	34161900	0.3670225194692576
chr15	34161000	34162000	0.7373077502609718
chr15	34161100	34162100	0.6255851094525383
chr15	34161200	34162200	1.0618892926454555
chr15	34161300	34162300	1.5749822969434928
chr15	34161400	34162400	1.6118063741158533
chr15	34161500	34162500	2.115145138828644
chr15	34161600	34162600	1.22981380838978
chr15	34161700	34162700	1.3082903410591598
chr15	34161800	34162800	0.9744599234288804
chr15	34161900	34162900	1.847998265930028
chr15	34162000	34163000	1.9261407550213694
chr15	34162100	34163100	2.4819980829191004
chr15	34162200	34163200	2.478700483053124
chr15	34162300	34163300	2.5512190771549306
chr15	34163100	34164100	2.6487104846905143
chr15	34163200	34164200	2.0472574005027093
chr15	34163300	34164300	1.988405511534614
chr15	34163400	34164400	1.695720913978214
chr15	34163500	34164500	0.9318759261107488
chr15	34164600	34165600	-0.9939061713552388
chr15	34164700	34165700	-0.5759788267287502
chr15	34164800	34165800	-0.8086779298753696
chr15	34164900	34165900	-0.5082354314103651
chr15	34165000	34166000	-0.026619981133744277
chr15	34165100	34166100	-0.0047212663872392745
chr15	34165200	34166200	-0.0231426220763498
chr15	34165300	34166300	0.4996764217297138
chr15	34165400	34166400	1.115914034252916
chr15	34165500	34166500	1.0419364494727712
chr15	34165600	34166600	1.1796598253113326
chr15	34165700	34166700	0.948458270524407
chr15	34165800	34166800	1.2236353942449592
chr15	34165900	34166900	0.8980921352106015
chr15	34166900	34167900	-1.4639514539605842
chr15	34167000	34168000	-1.972457519912517
chr15	34167100	34168100	-2.0589892421119216
chr15	34167200	34168200	-1.4991718744085305
chr15	34167300	34168300	-1.1943106475860492
chr15	34167400	34168400	-1.0823034216729426
chr15	34167500	34168500	-0.5124708215220172
chr15	34167600	34168600	-0.8790753236478269
chr15	34167700	34168700	-0.6658924558824292
chr15	34167800	34168800	-0.3297442354572991
chr15	34167900	34168900	0.3837141593382115
chr15	34168000	34169000	0.6552075288087829
chr15	34168100	34169100	0.5320468610218758
chr15	34168200	34169200	-0.6516528216841656
chr15	34168300	34169300	-1.0238668286178665
chr15	34168400	34169400	-0.93099128077104
chr15	34168500	34169500	-1.7290139500004431
chr15	34168600	34169600	-1.3656137165859128
chr15	34168700	34169700	-1.3718128098016191
chr15	34168800	34169800	-2.0210201120854405
chr15	34168900	34169900	-2.2311707545646726
chr15	34169000	34170000	-2.614425331673199
chr15	34169100	34170100	-2.1089890973439958
chr15	34169200	34170200	-1.700215271858106
chr15	34169300	34170300	-1.3420902415630471
chr15	34169400	34170400	-1.0524044095346277
chr15	34169500	34170500	-1.3473068186840775
chr15	34169600	34170600	-1.4096574927935943
chr15	34169700	34170700	-1.1439998440010992
chr15	34169800	34170800	-1.734735064099502
chr15	34169900	34170900	-1.8554628091464989
chr15	34170000	34171000	-0.8805298453631344
chr15	34170100	34171100	-0.906887472399758
chr15	34170200	34171200	-0.7382188233614986
chr15	34170300	34171300	-1.3241874713692519
chr15	34170400	34171400	-1.3707741521669057
chr15	34170500	34171500	-0.6555671875002905
chr15	34170600	34171600	-0.4596244611069865
chr15	34170700	34171700	-0.836291704836967
chr15	34170800	34171800	-0.2193782602853434
chr15	34170900	34171900	-0.08363409605188454
chr15	34171000	34172000	-0.5160660843639451
chr15	34171100	34172100	-0.6558140577660749
chr15	34171200	34172200	-0.3961196297525605
chr15	34172300	34173300	-1.1054250689019385
chr15	34172400	34173400	-1.1795139445131042
chr15	34172500	34173500	-0.8726052948683157
chr15	34172600	34173600	-0.8366505657463905
chr15	34172700	34173700	-0.5929107391192293
chr15	34172800	34173800	-1.5342570248860723
chr15	34172900	34173900	-1.14198115621352
chr15	34173000	34174000	-0.5408795010339629
chr15	34173100	34174100	-0.08595783232749367
chr15	34173200	34174200	0.6012741663342752
chr15	34173300	34174300	0.6145446565991701
chr15	34173400	34174400	1.4336032825409513
chr15	34173500	34174500	1.2960756417173318
chr15	34173600	34174600	0.9543373638627979
chr15	34173700	34174700	0.7573750980636742
chr15	34173800	34174800	1.369909728587209
chr15	34173900	34174900	1.0818917665340675
chr15	34174000	34175000	1.3329028726982417
chr15	34174100	34175100	0.8447176436941303
chr15	34174200	34175200	1.3478542592209104
chr15	34174300	34175300	0.9908538326642172
chr15	34174400	34175400	0.3548878304975093
chr15	34174500	34175500	0.13720813439163698
chr15	34174600	34175600	0.4857219050746149
chr15	34174700	34175700	0.8739946198392269
chr15	34174800	34175800	0.5720548041978197
chr15	34174900	34175900	0.6591794245933077
chr15	34175000	34176000	-0.0020351042129081406
chr15	34175100	34176100	-0.3651458098937418
chr15	34175200	34176200	-0.4049955457605261
chr15	34175300	34176300	0.21101250047899064
chr15	34175400	34176400	0.2518541016602312
chr15	34175500	34176500	0.7890133346923403
chr15	34175600	34176600	0.91619864509611
chr15	34175700	34176700	1.0388309919811267
chr15	34175800	34176800	0.9438320762092396
chr15	34175900	34176900	0.7912652301116281
chr15	34176000	34177000	1.5589575026854412
chr15	34176100	34177100	2.244270780564143
chr15	34176200	34177200	1.9369143669594453
chr15	34176300	34177300	1.404209605769522
chr15	34176400	34177400	1.318579282616166
chr15	34176500	34177500	0.9874882876024694
chr15	34176600	34177600	1.1995963498879485
chr15	34177700	34178700	0.6894869844382432
chr15	34178800	34179800	-0.06043483184120432
chr15	34178900	34179900	-0.4628526638278678
chr15	34179000	34180000	-0.5564137363327646
chr15	34179100	34180100	-0.5263378402772918
chr15	34179200	34180200	-0.7396380488532671
chr15	34179300	34180300	-1.2594238530126534
chr15	34179400	34180400	-0.8217792619349967
chr15	34179500	34180500	-0.8060691782803128
chr15	34179600	34180600	-1.1126613113279005
chr15	34179700	34180700	-0.7052032778320259
chr15	34179800	34180800	0.4281268676208291
chr15	34179900	34180900	0.4891800518151506
chr15	34180000	34181000	0.4929106016098681
chr15	34180100	34181100	0.17802928059509252
chr15	34180200	34181200	-0.3586808555357415
chr15	34180300	34181300	-0.622751642027504
chr15	34180400	34181400	-0.8392887405595418
chr15	34180500	34181500	-0.9742904602520536
chr15	34180600	34181600	-0.5905773668040012
chr15	34180700	34181700	-0.29477644221113625
chr15	34181800	34182800	0.07520491759680424
chr15	34181900	34182900	0.18036883490949945
chr15	34182000	34183000	0.16397832921294014
chr15	34182100	34183100	0.2756412072044437
chr15	34182200	34183200	0.3904185704665839
chr15	34182300	34183300	0.041981494482321496
chr15	34182400	34183400	-0.8184674233269746
chr15	34182500	34183500	-0.4052911505592955
chr15	34182600	34183600	-0.5109492268310694
chr15	34182700	34183700	-0.7437722533116877
chr15	34182800	34183800	-1.0638913193376236
chr15	34182900	34183900	-2.498119030241603
chr15	34183000	34184000	-2.3844117508389306
chr15	34183100	34184100	-1.4689731729625202
chr15	34183200	34184200	-1.6817057105730815
chr15	34183300	34184300	-1.0091948002168305
chr15	34183400	34184400	-0.4013827377834413
chr15	34184800	34185800	1.5452855601537183
chr15	34184900	34185900	1.4376216587365669
chr15	34185000	34186000	1.390557985963586
chr15	34185100	34186100	1.291312649398871
chr15	34185200	34186200	1.1801151648122192
chr15	34185300	34186300	0.8095617384032665
chr15	34185400	34186400	1.4061745430979686
chr15	34185500	34186500	1.5717572605355492
chr15	34185600	34186600	1.4052577060297529
chr15	34185700	34186700	2.2259291799771335
chr15	34185800	34186800	2.205779745220105
chr15	34185900	34186900	2.1408537313252984
chr15	34186000	34187000	2.5842389295489587
chr15	34186100	34187100	3.0343965416105734
chr15	34186200	34187200	2.978995220002416
chr15	34186300	34187300	2.8829059018056
chr15	34186400	34187400	2.7577944424440157
chr15	34186500	34187500	2.3944440409967798
chr15	34186600	34187600	2.3475090555983096
chr15	34186700	34187700	1.6642465137600944
chr15	34186800	34187800	1.770721751852926
chr15	34186900	34187900	1.918504707501332
chr15	34187000	34188000	1.6347766880065862
chr15	34187100	34188100	1.435783532261104
chr15	34189400	34190400	-0.3881765553230465
chr15	34189500	34190500	-0.26420386971571946
chr15	34189600	34190600	-0.3832413694151167
chr15	34189700	34190700	-0.5757558488221739
chr15	34189800	34190800	-0.3636794767549285
chr15	34189900	34190900	-0.1598627520617715
chr15	34190000	34191000	0.05296832120279721
chr15	34190100	34191100	-0.4883750976324026
chr15	34190200	34191200	-0.1499383568570303
chr15	34190300	34191300	-0.28708913922831936
chr15	34190400	34191400	-0.014127636450934029
chr15	34190500	34191500	-0.016084188145404115
chr15	34190600	34191600	0.25953137285454697
chr15	34190700	34191700	0.7891844526388855
chr15	34193900	34194900	-2.2795389285490684
chr15	34194000	34195000	-2.749602203565084
chr15	34194100	34195100	-3.547496347883127
chr15	34194200	34195200	-2.7902039781121144
chr15	34194300	34195300	-3.0535032256435697
chr15	34195800	34196800	0.1006534578721232
chr15	34197100	34198100	0.0662722075795764
chr15	34197200	34198200	-0.17190033893409487
chr15	34197300	34198300	-0.41315419837550665
chr15	34197400	34198400	-0.7208727757333155
chr15	34197500	34198500	-0.8606392682907444
chr15	34197600	34198600	-1.0277979919871951
chr15	34197700	34198700	-1.2567086565555414
chr15	34197800	34198800	-1.9033179618145404
chr15	34197900	34198900	-2.2894848989573666
chr15	34198000	34199000	-2.077439085272672
chr15	34198100	34199100	-2.656589365304705
chr15	34198200	34199200	-2.475852000522192
chr15	34198300	34199300	-2.994725756226576
chr15	34198400	34199400	-3.7625406344373817
chr15	34198500	34199500	-3.748912280190732
chr15	34198600	34199600	-3.665762963274207
chr15	34198700	34199700	-3.717633351621084
chr15	34198800	34199800	-4.77262744719608
chr15	34198900	34199900	-6.353688302324785
chr15	34199000	34200000	-6.6547231390715975
chr15	34199100	34200100	-5.900081516705685
chr15	34199200	34200200	-5.919172973112482
chr15	34199300	34200300	-5.042434028818283
chr15	34199400	34200400	-3.7160710741112295
chr15	34199500	34200500	-2.8270330157929044
chr15	34199600	34200600	-2.0019465492902526
chr15	34199700	34200700	-1.60597873731979
chr15	34199800	34200800	-0.2996345990870522
chr15	34199900	34200900	1.2136292424056965
chr15	34200100	34201100	1.5692587945571312
chr15	34200400	34201400	1.3084939383451824
chr15	34200500	34201500	0.6501247197444716
chr15	34200600	34201600	0.1823003631221548
chr15	34200700	34201700	0.35418358027991625
chr15	34200800	34201800	0.35610651187072945
chr15	34200900	34201900	0.4274117419277178
chr15	34201000	34202000	0.34640237722843753
chr15	34201100	34202100	0.286889310504782
chr15	34201200	34202200	0.2281208451997324
chr15	34201300	34202300	0.4487510910992976
chr15	34201400	34202400	0.6079755186810117
chr15	34201500	34202500	0.7232755761373014
chr15	34201600	34202600	-0.16740639774044758
chr15	34201700	34202700	-0.20507412475970915
chr15	34201800	34202800	0.25137435137612435
chr15	34201900	34202900	0.8503758839057115
chr15	34202000	34203000	0.647448462781647
chr15	34202100	34203100	0.20696496183796745
chr15	34202200	34203200	0.039871706745994114
chr15	34202300	34203300	0.3220251168897053
chr15	34202400	34203400	0.8952607078457252
chr15	34202500	34203500	0.9151273525381928
chr15	34202600	34203600	1.3354213752388926
chr15	34202700	34203700	0.6549201109645206
chr15	34202800	34203800	-0.1592945688620084
chr15	34202900	34203900	-0.4984613791147661
chr15	34203000	34204000	-0.5449827585571982
chr15	34203900	34204900	0.7946102170873115
chr15	34204000	34205000	0.30230198129099883
chr15	34204100	34205100	0.43818722637641616
chr15	34204200	34205200	0.11775944038711313
chr15	34204300	34205300	-0.5841894258253065
chr15	34204400	34205400	0.18645912745708892
chr15	34204500	34205500	-0.39432711476778776
chr15	34204600	34205600	-0.0827619442013404
chr15	34204700	34205700	-0.6208925466953314
chr15	34204800	34205800	-0.4887010700739615
chr15	34204900	34205900	-0.2047357937772182
chr15	34205000	34206000	-0.06446041172897314
chr15	34205100	34206100	0.035558361188678264
chr15	34205200	34206200	0.5614406866414308
chr15	34205300	34206300	0.3786138878118743
chr15	34205400	34206400	-0.20519989496212812
chr15	34205500	34206500	-0.11613830254591055
chr15	34205600	34206600	0.14337376987521594
chr15	34205700	34206700	0.6077571850118298
chr15	34205800	34206800	0.0813688427511227
chr15	34205900	34206900	-0.8614630791847129
chr15	34206000	34207000	-0.3191596193832339
chr15	34206400	34207400	-0.2223502507584524
chr15	34206500	34207500	0.15264270060932658
chr15	34206600	34207600	-0.49037530612092295
chr15	34206700	34207700	-0.9855408885226986
chr15	34206800	34207800	-1.0502739588039685
chr15	34206900	34207900	0.26089091384743873
chr15	34207000	34208000	0.39300124683136767
chr15	34207100	34208100	0.44876595822837817
chr15	34207200	34208200	0.40801081013611895
chr15	34207300	34208300	-0.4652625249435772
chr15	34207400	34208400	-0.41971211467771735
chr15	34207500	34208500	-0.9347389013177912
chr15	34207600	34208600	-0.9634894685296166
chr15	34207700	34208700	-0.9250051831249396
chr15	34207800	34208800	-0.6849603604563949
chr15	34207900	34208900	-0.8985092130301069
chr15	34208000	34209000	-1.6558581157484342
chr15	34208100	34209100	-1.548285429924776
chr15	34208200	34209200	-1.807516021081862
chr15	34208300	34209300	-2.0441201867485783
chr15	34208400	34209400	-1.802055892600072
chr15	34208500	34209500	-1.7550784044204988
chr15	34208600	34209600	-2.026045676707543
chr15	34208700	34209700	-1.6274571282903434
chr15	34208800	34209800	-1.2386977697473656
chr15	34208900	34209900	-0.9417008737015984
chr15	34209000	34210000	-0.10124571928656739
chr15	34209100	34210100	-0.9800734657702806
chr15	34209200	34210200	-0.20607396875783565
chr15	34209300	34210300	0.43919946191039655
chr15	34209400	34210400	-0.05864575262846036
chr15	34209500	34210500	-0.10209047972373214
chr15	34209600	34210600	-0.3457701323040227
chr15	34209700	34210700	-1.0888311802869828
chr15	34209800	34210800	-1.3180896579683987
chr15	34209900	34210900	-1.5449038975259062
chr15	34210000	34211000	-1.0637327243984334
chr15	34210100	34211100	0.7071171845241518
chr15	34210200	34211200	0.9418949288652688
chr15	34210300	34211300	1.6739963144949863
chr15	34210400	34211400	1.1953953102137258
chr15	34211000	34212000	0.252709603761108
chr15	34211500	34212500	1.193959680384655
chr15	34211600	34212600	1.2891610194740375
chr15	34211700	34212700	1.8686459940972264
chr15	34211800	34212800	2.81224390919138
chr15	34211900	34212900	1.8202960109531685
chr15	34212000	34213000	1.5281805710243581
chr15	34212100	34213100	1.5471202561872188
chr15	34212200	34213200	1.5898312346529802
chr15	34212300	34213300	2.2160955060156944
chr15	34212400	34213400	2.550557074862178
chr15	34212500	34213500	1.4773092509401606
chr15	34212600	34213600	1.9778020371285192
chr15	34212700	34213700	2.1994465784098582
chr15	34212800	34213800	2.187479706142856
chr15	34212900	34213900	3.4349116273738565
chr15	34213000	34214000	3.573119811494871
chr15	34213100	34214100	2.7397750051339083
chr15	34213200	34214200	2.1336570140362356
chr15	34213300	34214300	1.2952781934511468
chr15	34213400	34214400	1.465943106531988
chr15	34213500	34214500	2.5554819168285117
chr15	34213600	34214600	2.693175962266265
chr15	34213700	34214700	1.769001933074551
chr15	34213800	34214800	1.6829168604500302
chr15	34213900	34214900	1.0049713840109509
chr15	34214000	34215000	1.2222569094979119
chr15	34214100	34215100	1.9169055623979063
chr15	34214200	34215200	2.2627929842347987
chr15	34214400	34215400	2.2097527589965797
chr15	34214500	34215500	1.9550916617280385
chr15	34215200	34216200	-0.3203467962120356
chr15	34215300	34216300	0.504464788558798
chr15	34215400	34216400	0.5386480148313003
chr15	34215500	34216500	0.567141527117094
chr15	34215600	34216600	1.563433607536012
chr15	34215700	34216700	1.535545199424318
chr15	34215800	34216800	1.207604031802967
chr15	34215900	34216900	1.3657998575976604
chr15	34216000	34217000	1.5183952025545566
chr15	34216100	34217100	0.8735986726538717
chr15	34216200	34217200	0.6655019655933297
chr15	34216300	34217300	0.3152371067448414
chr15	34216400	34217400	0.12855318673997967
chr15	34216500	34217500	-0.5242835818841738
chr15	34216600	34217600	-0.18318061225234605
chr15	34216700	34217700	-0.4221260304999073
chr15	34216800	34217800	-0.5379491506167708
chr15	34216900	34217900	-0.8538726350496413
chr15	34217000	34218000	-0.6386577996439323
chr15	34217100	34218100	-0.2813785530220821
chr15	34217200	34218200	-0.11561234290702478
chr15	34217300	34218300	-0.15799504698806127
chr15	34217400	34218400	0.4861208827433082
chr15	34217500	34218500	0.9434103739482488
chr15	34217600	34218600	0.6638122094551719
chr15	34217700	34218700	1.3729773524271751
chr15	34217800	34218800	2.035812392283193
chr15	34217900	34218900	2.399443407955268
chr15	34219500	34220500	0.5036578880711923
chr15	34219600	34220600	0.3689160570954285
chr15	34219700	34220700	0.13143247890941434
chr15	34219800	34220800	0.6433607764167015
chr15	34219900	34220900	0.315093100622593
chr15	34220000	34221000	0.08234518009919008
chr15	34220100	34221100	0.2286851347051436
chr15	34220200	34221200	0.8309485456551003
chr15	34220300	34221300	0.2375702794644568
chr15	34222000	34223000	1.1664206557416767
chr15	34222100	34223100	1.4735188381827908
chr15	34222200	34223200	1.0100107279104336
chr15	34222300	34223300	0.5441888117670318
chr15	34222400	34223400	0.6005480158825527
chr15	34222500	34223500	0.9659733338220412
chr15	34222600	34223600	0.8811090279480849
chr15	34222700	34223700	0.9032453339587992
chr15	34222800	34223800	1.2006195244336986
chr15	34222900	34223900	1.0088263239646122
chr15	34223000	34224000	1.157815703515485
chr15	34223100	34224100	0.9045427262973248
chr15	34223200	34224200	0.8503812229193158
chr15	34223300	34224300	0.7603079301147666
chr15	34223400	34224400	0.1402030508427564
chr15	34223500	34224500	-0.6972716396342193
chr15	34223600	34224600	-1.18579246067848
chr15	34223700	34224700	-1.3090437202162235
chr15	34223800	34224800	-1.7099418688716712
chr15	34223900	34224900	-2.3804029847465333
chr15	34224000	34225000	-3.5230897577625098
chr15	34224100	34225100	-4.708657163479934
chr15	34224200	34225200	-4.054828148088436
chr15	34224300	34225300	-3.626106306780476
chr15	34224400	34225400	-3.5458810011512183
chr15	34224500	34225500	-3.8274722434499706
chr15	34224600	34225600	-3.2023272374979586
chr15	34224700	34225700	-2.709191355631261
chr15	34224800	34225800	-2.692788733835118
chr15	34224900	34225900	-2.5096579206082708
chr15	34225000	34226000	-0.7424606648185126
chr15	34225100	34226100	0.1804588331809624
chr15	34225200	34226200	-0.02269878269291615
chr15	34225300	34226300	-0.6269151876525576
chr15	34225400	34226400	0.04822903564314759
chr15	34225500	34226500	0.4530565974244137
chr15	34225600	34226600	0.6871001489527577
chr15	34225700	34226700	0.17544432078100858
chr15	34225800	34226800	0.7129310213637414
chr15	34225900	34226900	1.1133395062364413
chr15	34226000	34227000	1.3452662432119022
chr15	34226100	34227100	1.560709271115634
chr15	34226200	34227200	1.4937543605410688
chr15	34226300	34227300	1.9935451899543408
chr15	34226400	34227400	1.8546848332266683
chr15	34226500	34227500	1.621507512080406
chr15	34226600	34227600	0.7889680439058179
chr15	34226700	34227700	1.627055462863285
chr15	34226800	34227800	1.9829186952219413
chr15	34226900	34227900	2.6253925446850426
chr15	34227000	34228000	1.8356215960353568
chr15	34227100	34228100	1.6418198566866975
chr15	34227200	34228200	1.8830396646849148
chr15	34227300	34228300	1.7725338075105233
chr15	34227400	34228400	1.4355526218645995
chr15	34227500	34228500	2.33919282374871
chr15	34227600	34228600	2.792699221391771
chr15	34229000	34230000	0.4952464333695197
chr15	34229100	34230100	0.0994726541093106
chr15	34229200	34230200	-0.0009957528199258598
chr15	34229300	34230300	-0.2651771261775551
chr15	34229400	34230400	0.22966819511002545
chr15	34229500	34230500	0.0011357431741731204
chr15	34229600	34230600	0.08783085961237133
chr15	34229700	34230700	-0.2636645316770914
chr15	34229800	34230800	-0.4097847345107019
chr15	34229900	34230900	-0.33437409764132786
chr15	34230000	34231000	-0.5377441522405811
chr15	34230100	34231100	0.5930067785548476
chr15	34230200	34231200	0.4572628238332845
chr15	34230300	34231300	0.9281038673185004
chr15	34230400	34231400	0.6698365790603119
chr15	34230500	34231500	0.5990386993972989
chr15	34230600	34231600	0.8958077122941149
chr15	34230700	34231700	1.079029546092071
chr15	34230800	34231800	1.1002746387808904
chr15	34230900	34231900	1.3465174104510271
chr15	34231000	34232000	1.2419496199916147
chr15	34231100	34232100	0.12453868820792595
chr15	34231200	34232200	0.1885786418389727
chr15	34231300	34232300	-1.2603072936228503
chr15	34231400	34232400	-1.187754615440871
chr15	34231500	34232500	-0.6883862211131666
chr15	34231600	34232600	-0.25260656248109303
chr15	34231700	34232700	0.0765158844680824
chr15	34231800	34232800	-0.11292165847398272
chr15	34231900	34232900	-0.3960388660691112
chr15	34233000	34234000	2.3142878204024178
chr15	34233100	34234100	2.3109776019813983
chr15	34233200	34234200	2.55825691396253
chr15	34233300	34234300	2.4750894175507208
chr15	34233400	34234400	2.0919581150908484
chr15	34233500	34234500	2.5216010284235466
chr15	34233600	34234600	2.516922006246175
chr15	34233700	34234700	2.40143908717665
chr15	34233800	34234800	2.200087685413918
chr15	34233900	34234900	2.383937643040587
chr15	34234000	34235000	1.4249341238046336
chr15	34234100	34235100	1.811213271418064
chr15	34234200	34235200	1.6003501995183311
chr15	34234300	34235300	2.86183597497862
chr15	34234400	34235400	3.031855601533948
chr15	34235500	34236500	2.787765872970988
chr15	34235600	34236600	2.89814086380565
chr15	34235700	34236700	2.8821908735544435
chr15	34235800	34236800	3.134819768690741
chr15	34235900	34236900	2.9681460154590416
chr15	34236000	34237000	2.683688605959993
chr15	34236100	34237100	1.6474123069719182
chr15	34236200	34237200	1.1742384002623083
chr15	34236300	34237300	1.24482115799652
chr15	34237300	34238300	3.4397290904960145
chr15	34237400	34238400	3.795065853882985
chr15	34237500	34238500	2.651215678691758
chr15	34237600	34238600	1.857011345071777
chr15	34237700	34238700	1.9779945246119481
chr15	34237800	34238800	1.7281924167270952
chr15	34237900	34238900	1.7199003458884556
chr15	34238000	34239000	2.2109788334135194
chr15	34238100	34239100	3.2621735918327643
chr15	34238200	34239200	3.88990217414339
chr15	34238300	34239300	3.5428287010601647
chr15	34238400	34239400	3.3111235202600846
chr15	34238500	34239500	3.6227092816877833
chr15	34238600	34239600	4.0273557287012665
chr15	34238700	34239700	3.6200660860915397
chr15	34238800	34239800	3.604934800745855
chr15	34238900	34239900	3.4759367764488363
chr15	34239000	34240000	2.9890901381141806
chr15	34239100	34240100	1.4855656727199775
chr15	34239200	34240200	0.2754029372393493
chr15	34239300	34240300	0.6278812580549025
chr15	34239400	34240400	0.3867061188875927
chr15	34239500	34240500	0.5528724305594443
chr15	34239600	34240600	0.20888734399925024
chr15	34239700	34240700	0.2898506600806731
chr15	34239800	34240800	0.8587218240735881
chr15	34239900	34240900	0.6392603242889621
chr15	34240000	34241000	0.3935649439932737
chr15	34240100	34241100	0.9254055335219004
chr15	34240200	34241200	1.4446180102453254
chr15	34240300	34241300	2.0562693944619177
chr15	34240400	34241400	2.4581324531408484
chr15	34240500	34241500	2.5582086159595505
chr15	34240600	34241600	2.548695197759326
chr15	34240700	34241700	2.7704613588190496
chr15	34240800	34241800	2.215425727663341
chr15	34240900	34241900	1.8911996244834544
chr15	34241000	34242000	2.1088227438319924
chr15	34241100	34242100	2.446675536018079
chr15	34241200	34242200	2.9033508815003994
chr15	34241300	34242300	2.17365647501928
chr15	34241400	34242400	1.5423183201980506
chr15	34241500	34242500	1.0731810368895771
chr15	34241600	34242600	0.844985350521516
chr15	34241700	34242700	0.7298101194173169
chr15	34241800	34242800	0.670261275892508
chr15	34241900	34242900	1.514501255692147
chr15	34242000	34243000	1.780906419067179
chr15	34242100	34243100	1.1037015000246686
chr15	34242200	34243200	0.7501310426048652
chr15	34242300	34243300	0.9745913682463077
chr15	34242400	34243400	0.6974426954943302
chr15	34242500	34243500	1.203145502675422
chr15	34242600	34243600	2.1205433627121666
chr15	34242700	34243700	2.236411882977312
chr15	34242800	34243800	2.337284039625199
chr15	34242900	34243900	2.0994212156098406
chr15	34243000	34244000	2.083444478656125
chr15	34243100	34244100	2.94337250242914
chr15	34243200	34244200	3.1315824057408816
chr15	34243300	34244300	3.1178044487352388
chr15	34243400	34244400	3.757438291907319
chr15	34243500	34244500	3.5614829027662878
chr15	34243600	34244600	3.1464244396350174
chr15	34243700	34244700	3.2892691234392384
chr15	34243800	34244800	3.649143172331901
chr15	34243900	34244900	3.818899713445901
chr15	34244000	34245000	3.6993797744390533
chr15	34244100	34245100	3.1518972753945977
chr15	34244200	34245200	3.3791074634885336
chr15	34244300	34245300	2.826793409050496
chr15	34244400	34245400	3.3632928199278633
chr15	34244500	34245500	2.970566706132966
chr15	34244600	34245600	2.9458880516869885
chr15	34244700	34245700	3.1407447035356024
chr15	34244800	34245800	3.1470822616992766
chr15	34244900	34245900	3.3664323867393087
chr15	34245000	34246000	3.02980690926478
chr15	34245100	34246100	2.165670863237405
chr15	34245200	34246200	1.868409243083592
chr15	34245300	34246300	2.273504972025409
chr15	34245400	34246400	1.959978589326824
chr15	34245500	34246500	2.215315772650964
chr15	34245600	34246600	1.4690132966532317
chr15	34245700	34246700	1.3600320224799771
chr15	34245800	34246800	1.3925622614013988
chr15	34245900	34246900	0.7815906259355683
chr15	34246000	34247000	0.9256506146075341
chr15	34246100	34247100	1.7288837939268509
chr15	34246200	34247200	2.232079171252768
chr15	34246300	34247300	2.1344101137267684
chr15	34246400	34247400	1.8265518131978191
chr15	34247500	34248500	0.2151922657967407
chr15	34247600	34248600	0.7276333326162363
chr15	34247700	34248700	0.6186233218260345
chr15	34247800	34248800	0.4860357640336764
chr15	34247900	34248900	-0.17748730509902436
chr15	34248000	34249000	-0.06772838817233977
chr15	34248100	34249100	-0.6089154917833374
chr15	34248200	34249200	-0.4908720511775661
chr15	34248300	34249300	-0.2273012084204455
chr15	34248400	34249400	-0.14916632366284133
chr15	34248500	34249500	-0.8722656659199819
chr15	34248600	34249600	-1.7262213921477494
chr15	34248700	34249700	-1.6653228586171585
chr15	34248800	34249800	-1.0736874913065306
chr15	34248900	34249900	-0.6275671000715084
chr15	34249000	34250000	-0.13224505615392732
chr15	34249100	34250100	0.1632359398846684
chr15	34249200	34250200	0.29276132830499585
chr15	34249300	34250300	0.5385632787462478
chr15	34249400	34250400	0.7276435625749877
chr15	34249500	34250500	1.0562607759080227
chr15	34249600	34250600	1.7699902052657603
chr15	34249700	34250700	2.249095853113965
chr15	34249800	34250800	1.7455757313538194
chr15	34249900	34250900	1.3938685674702154
chr15	34250000	34251000	1.2605216270720176
chr15	34250100	34251100	1.2513338414485198
chr15	34250200	34251200	0.7533533150008992
chr15	34250300	34251300	0.6138436852247277
chr15	34250600	34251600	1.6589273921520782
chr15	34250700	34251700	1.7739478971299625
chr15	34250800	34251800	2.1338996785302817
chr15	34250900	34251900	2.1628457914363426
chr15	34251000	34252000	1.8362455408799747
chr15	34251100	34252100	1.855552062707214
chr15	34251200	34252200	2.6753201201087307
chr15	34251300	34252300	2.357910136522768
chr15	34251400	34252400	2.5806364789501943
chr15	34251500	34252500	2.2372127587218107
chr15	34251600	34252600	1.4976400620555919
chr15	34251700	34252700	1.0567646794088412
chr15	34251800	34252800	0.2562833302711655
chr15	34251900	34252900	0.0486090877179165
chr15	34252000	34253000	0.10002761762358786
chr15	34252100	34253100	-0.19889360114728225
chr15	34252200	34253200	-0.9383188061339348
chr15	34252300	34253300	-1.0216612989278615
chr15	34252400	34253400	-1.191007722947528
chr15	34252500	34253500	-1.3192609895992882
chr15	34252600	34253600	-0.7499561398904487
chr15	34252700	34253700	-1.108054552093574
chr15	34252800	34253800	-0.6815798594435114
chr15	34252900	34253900	-0.3472604831407798
chr15	34253000	34254000	0.08872689030464448
chr15	34253100	34254100	0.33472106373517
chr15	34253200	34254200	0.7319629772978791
chr15	34253300	34254300	0.013334994503618412
chr15	34253400	34254400	0.0412611024725699
chr15	34253500	34254500	0.5263741215556325
chr15	34253600	34254600	0.3948212966788425
chr15	34253700	34254700	0.30866500660185625
chr15	34253800	34254800	0.2779169196387629
chr15	34253900	34254900	0.17460341813273556
chr15	34254800	34255800	1.8312056629616569
chr15	34254900	34255900	2.065561729630939
chr15	34255000	34256000	2.305389702177374
chr15	34255100	34256100	2.591316961374683
chr15	34255200	34256200	2.257497355841309
chr15	34255300	34256300	3.1110172658563613
chr15	34255400	34256400	2.3745594292884618
chr15	34255500	34256500	2.1826680754170638
chr15	34255600	34256600	2.1016888939712577
chr15	34255700	34256700	2.2800996285270942
chr15	34255800	34256800	2.3181403105935496
chr15	34255900	34256900	1.4614022358196568
chr15	34256000	34257000	1.3753300562694335
chr15	34256100	34257100	0.4262866775962388
chr15	34256200	34257200	0.2588144284717023
chr15	34256300	34257300	-0.17630573154280782
chr15	34256400	34257400	-0.12891565252392834
chr15	34256500	34257500	-0.04588525148891106
chr15	34256600	34257600	0.1300613547345025
chr15	34256700	34257700	0.1042001135001823
chr15	34256800	34257800	0.7735205969495768
chr15	34256900	34257900	2.1721675930380666
chr15	34257000	34258000	2.037504062333176
chr15	34257100	34258100	2.27307713263369
chr15	34257200	34258200	2.315296279203802
chr15	34257300	34258300	2.376947035979497
chr15	34257400	34258400	2.2828065959320667
chr15	34257500	34258500	1.143201362131388
chr15	34257600	34258600	1.560508638388787
chr15	34257700	34258700	1.8067284819421257
chr15	34257800	34258800	1.0780221219568349
chr15	34257900	34258900	0.4591129144890986
chr15	34258000	34259000	1.503680510631247
chr15	34258100	34259100	2.3616073128217145
chr15	34258200	34259200	2.61113129761408
chr15	34258300	34259300	3.1513533653041708
chr15	34258400	34259400	3.127636796427004
chr15	34259000	34260000	3.434804148163926
chr15	34259100	34260100	2.589912204692242
chr15	34259200	34260200	2.383007056637909
chr15	34259300	34260300	2.0335295029441283
chr15	34259400	34260400	1.9463525921360232
chr15	34259500	34260500	1.8862974915315287
chr15	34259600	34260600	1.6585872049038726
chr15	34259700	34260700	1.1947001524845926
chr15	34259800	34260800	1.0123316838467662
chr15	34259900	34260900	0.7684082567566284
chr15	34260000	34261000	1.0499231230966493
chr15	34260100	34261100	1.1713345504288093
chr15	34260200	34261200	1.1747060908938864
chr15	34260300	34261300	1.3883109975928751
chr15	34260400	34261400	1.7046046461674829
chr15	34260500	34261500	1.5285523313936218
chr15	34260600	34261600	1.6360418632146707
chr15	34260700	34261700	1.5966513932723954
chr15	34260800	34261800	1.3784831873365149
chr15	34260900	34261900	1.410433977022137
chr15	34261000	34262000	1.4369198820707936
chr15	34261100	34262100	0.4166951189730061
chr15	34261200	34262200	0.03738837299691845
chr15	34261300	34262300	-0.745108480104838
chr15	34261400	34262400	-0.9223509241492506
chr15	34261500	34262500	-1.1124715126392517
chr15	34261600	34262600	-0.4113109785960409
chr15	34261700	34262700	0.08119247100838145
chr15	34261800	34262800	0.9033985599015436
chr15	34261900	34262900	1.6785751442369283
chr15	34262000	34263000	1.0221657214691455
chr15	34262100	34263100	1.973908954964912
chr15	34262200	34263200	2.08375556420699
chr15	34262300	34263300	2.38230970204624
chr15	34262400	34263400	2.4598386145651703
chr15	34262500	34263500	2.6755196592308432
chr15	34262600	34263600	1.6789172039928195
chr15	34262700	34263700	1.254671543085789
chr15	34262800	34263800	1.1536010405204218
chr15	34262900	34263900	0.8993306946872965
chr15	34263000	34264000	1.3512513896283351
chr15	34263100	34264100	1.4918951940222698
chr15	34263200	34264200	1.635130255943889
chr15	34263300	34264300	2.083677728373404
chr15	34263400	34264400	1.8794994923435555
chr15	34263500	34264500	1.6389184018035574
chr15	34263600	34264600	2.182328931353492
chr15	34263700	34264700	1.9802908677744184
chr15	34263800	34264800	1.1011731161126117
chr15	34263900	34264900	0.6364171189066159
chr15	34264000	34265000	0.41848123315049807
chr15	34264100	34265100	0.3877680815302826
chr15	34264200	34265200	1.1374953959231775
chr15	34264300	34265300	1.11497465340948
chr15	34264400	34265400	0.6801515350997998
chr15	34266100	34267100	0.9750564394151788
chr15	34266200	34267200	0.9450708326799141
chr15	34266300	34267300	1.0283455761955391
chr15	34266400	34267400	1.4526831835189995
chr15	34266500	34267500	1.2877958437398669
chr15	34266600	34267600	2.102828978010375
chr15	34266700	34267700	1.990196882135742
chr15	34266800	34267800	1.63467151084232
chr15	34266900	34267900	1.4608930474096116
chr15	34267000	34268000	1.6868261398625852
chr15	34267100	34268100	1.4187460489212442
chr15	34267200	34268200	1.728802349552866
chr15	34267300	34268300	1.9745091583890824
chr15	34267400	34268400	1.6826457054070791
chr15	34267500	34268500	1.7582987783680335
chr15	34267600	34268600	1.315478175040432
chr15	34267700	34268700	1.4891873609029531
chr15	34267800	34268800	1.65111278956873
chr15	34267900	34268900	1.7722937666649636
chr15	34268000	34269000	1.3862958663042066
chr15	34268100	34269100	1.4379051340839304
chr15	34268200	34269200	1.544448715478734
chr15	34268300	34269300	1.2497865302455065
chr15	34268400	34269400	1.217451164661384
chr15	34268500	34269500	1.3931233120965454
chr15	34268600	34269600	0.8697462916179467
chr15	34268700	34269700	0.8645411356379957
chr15	34268800	34269800	0.5381990166837667
chr15	34268900	34269900	0.15836368752855728
chr15	34269000	34270000	0.30785175783802954
chr15	34269100	34270100	0.4438881186692967
chr15	34269200	34270200	0.6112467846049838
chr15	34269300	34270300	0.8895874012156871
chr15	34269400	34270400	1.0469715746497408
chr15	34269500	34270500	1.0220680484141864
chr15	34269600	34270600	1.5869394902197735
chr15	34269700	34270700	1.2863904783188251
chr15	34269800	34270800	1.5847801959815402
chr15	34270000	34271000	2.1575578643149704
chr15	34270100	34271100	1.94801040630282
chr15	34270200	34271200	1.3213230144255228
chr15	34270300	34271300	1.1798181909492709
chr15	34270900	34271900	0.5309297705899241
chr15	34271000	34272000	0.26510264270387707
chr15	34271100	34272100	0.7273895065179082
chr15	34271200	34272200	1.163532377907275
chr15	34271300	34272300	1.4594947085961931
chr15	34271400	34272400	2.0505734606029
chr15	34271500	34272500	2.5882410009758017
chr15	34271600	34272600	2.680118960845568
chr15	34271700	34272700	2.3005566784755085
chr15	34271800	34272800	2.8306715037686465
chr15	34271900	34272900	2.7775301645610346
chr15	34272000	34273000	2.9665099120575302
chr15	34272100	34273100	2.3089648376055765
chr15	34272200	34273200	2.5003759062773745
chr15	34272300	34273300	2.748810373914126
chr15	34272400	34273400	2.891361526089378
chr15	34272500	34273500	2.0378146278582427
chr15	34272600	34273600	2.162724835035536
chr15	34272700	34273700	2.953859718413776
chr15	34272800	34273800	2.0518155468197863
chr15	34272900	34273900	2.1226408373257364
chr15	34273000	34274000	1.4919969840945035
chr15	34273100	34274100	1.352159328385844
chr15	34273200	34274200	0.897948023588639
chr15	34273300	34274300	0.31371771284544103
chr15	34273400	34274400	-0.007638403909447744
chr15	34273500	34274500	0.3212545202543249
chr15	34273600	34274600	0.20040977707643712
chr15	34273700	34274700	-0.3804225245186124
chr15	34273800	34274800	0.9567701790185652
chr15	34273900	34274900	0.5466004243514727
chr15	34274000	34275000	1.5233267119648939
chr15	34274100	34275100	2.145379269332304
chr15	34274200	34275200	2.469294500781709
chr15	34274300	34275300	1.8410214622871024
chr15	34274400	34275400	1.4768552502878058
chr15	34274500	34275500	1.971292967388549
chr15	34274600	34275600	1.8034194148080764
chr15	34274700	34275700	1.0473865367017072
chr15	34274800	34275800	0.3332700698217033
chr15	34274900	34275900	0.4027826174479764
chr15	34275000	34276000	-0.16240664386653497
chr15	34275100	34276100	-0.18620538379792886
chr15	34275200	34276200	-0.37688826263109865
chr15	34275300	34276300	0.4205748557208473
chr15	34275400	34276400	0.8283191603628249
chr15	34275500	34276500	0.5828492246407199
chr15	34275600	34276600	0.8891482110875726
chr15	34275700	34276700	1.0748216159945632
chr15	34275800	34276800	1.0286545898991115
chr15	34275900	34276900	1.0625774974383648
chr15	34276000	34277000	0.8231545454865482
chr15	34276100	34277100	0.0627558081150857
chr15	34276200	34277200	-0.08107193323122949
chr15	34276300	34277300	-0.044934690740886636
chr15	34276400	34277400	-0.042481163756923165
chr15	34276500	34277500	0.0277694805942502
chr15	34276600	34277600	-0.4749755394525831
chr15	34276700	34277700	-0.21698751517447545
chr15	34276800	34277800	-0.16885526159275732
chr15	34276900	34277900	0.15167301518549536
chr15	34277000	34278000	0.8639055468288477
chr15	34277100	34278100	1.4901105616261214
chr15	34277200	34278200	1.995414280449544
chr15	34277300	34278300	1.5418904333873804
chr15	34277400	34278400	1.6423840229865412
chr15	34277500	34278500	1.7665316580382735
chr15	34277600	34278600	1.7746575628680616
chr15	34277700	34278700	1.958029076619921
chr15	34277800	34278800	1.9805160638608224
chr15	34277900	34278900	1.5898718886486636
chr15	34278000	34279000	0.9703352306144848
chr15	34278100	34279100	0.6761981866424905
chr15	34278200	34279200	0.07777879366852111
chr15	34278300	34279300	0.16218308260386508
chr15	34278400	34279400	0.16185347991403526
chr15	34278500	34279500	0.3101867602547641
chr15	34278600	34279600	1.1450681256476698
chr15	34278700	34279700	1.671483320052546
chr15	34278800	34279800	1.3444237965081924
chr15	34278900	34279900	1.2307535002289245
chr15	34279000	34280000	1.8081515828252537
chr15	34279100	34280100	2.071643159596578
chr15	34279200	34280200	1.6032227353907689
chr15	34279300	34280300	2.11438778207721
chr15	34279400	34280400	1.82670954674281
chr15	34279500	34280500	1.2506122202185868
chr15	34279600	34280600	0.7887791652857566
chr15	34279700	34280700	0.932720495814787
chr15	34279800	34280800	0.9952792131455284
chr15	34279900	34280900	1.1491292520686274
chr15	34280000	34281000	0.6886235238231668
chr15	34280100	34281100	0.8354651525236305
chr15	34280200	34281200	1.065421755156679
chr15	34280300	34281300	0.6956392765616716
chr15	34280400	34281400	0.8043461740816511
chr15	34280500	34281500	1.1002765777151398
chr15	34280600	34281600	1.4859309788506327
chr15	34280700	34281700	1.2155541687920774
chr15	34280800	34281800	1.3707850126366146
chr15	34280900	34281900	0.8365023575548894
chr15	34281000	34282000	0.7654810372872557
chr15	34281100	34282100	0.4705260955062762
chr15	34281200	34282200	0.2930972004265459
chr15	34281300	34282300	-0.1914151399808992
chr15	34281400	34282400	-0.6916036727775883
chr15	34281500	34282500	-0.7475137863474901
chr15	34281600	34282600	-0.5264641394692193
chr15	34281700	34282700	-0.8559916587444979
chr15	34281800	34282800	-1.0047844698234392
chr15	34281900	34282900	-0.6299898800586694
chr15	34282000	34283000	-0.38695308815277135
chr15	34282100	34283100	-0.5469772416479314
chr15	34282200	34283200	-0.6414223947806781
chr15	34282300	34283300	0.19361679502822074
chr15	34282400	34283400	0.3773589331041943
chr15	34282500	34283500	0.9556850745897922
chr15	34282600	34283600	0.6737156269753956
chr15	34282700	34283700	0.4339231432895153
chr15	34282800	34283800	0.7692820467090777
chr15	34282900	34283900	0.9028238092381252
chr15	34283000	34284000	1.0016664449161554
chr15	34283100	34284100	1.0375858944472651
chr15	34283200	34284200	1.3100756078298956
chr15	34283300	34284300	0.9285895344381154
chr15	34284300	34285300	1.0482773936089045
chr15	34284400	34285400	0.3916101665453964
chr15	34284500	34285500	0.4260871144079087
chr15	34284600	34285600	0.4705002871173152
chr15	34284700	34285700	0.18356173482793064
chr15	34286000	34287000	0.6164402885695583
chr15	34286100	34287100	1.093847583012745
chr15	34286200	34287200	-0.15472891182073775
chr15	34286300	34287300	-0.20928935124500955
chr15	34286400	34287400	-0.1940222553557856
chr15	34286500	34287500	-0.08767413791062892
chr15	34286600	34287600	0.09763216342241544
chr15	34286700	34287700	-0.17581327508952188
chr15	34286800	34287800	-1.4239015357243503
chr15	34286900	34287900	-1.1651742982207924
chr15	34287000	34288000	-1.7062049717182073
chr15	34287100	34288100	-2.405913117342032
chr15	34287200	34288200	-1.9345405654907624
chr15	34287300	34288300	-1.8422927590375968
chr15	34287400	34288400	-2.3230607596767183
chr15	34287500	34288500	-2.1439629940563822
chr15	34287600	34288600	-2.1547428331852965
chr15	34287700	34288700	-1.7328556051524524
chr15	34287800	34288800	-1.4483573270758616
chr15	34287900	34288900	-1.047820902352418
chr15	34288000	34289000	-0.751121949060451
chr15	34288100	34289100	-0.4909533213049909
chr15	34288200	34289200	-0.6304269803503363
chr15	34288300	34289300	-0.5757251812071705
chr15	34288400	34289400	0.4149561240438063
chr15	34288500	34289500	0.2692276778764471
chr15	34288600	34289600	-0.05474454219722193
chr15	34288700	34289700	0.16148412742794782
chr15	34288800	34289800	0.16135398926815905
chr15	34288900	34289900	0.7110642038193519
chr15	34289000	34290000	0.4683572847385233
chr15	34289100	34290100	0.5372340792749457
chr15	34289200	34290200	1.7276729633737178
chr15	34289300	34290300	1.9122961082815195
chr15	34289500	34290500	1.094723425442604
chr15	34289600	34290600	0.4832485583059271
chr15	34289700	34290700	-0.441128049968156
chr15	34289800	34290800	-0.4246295345651183
chr15	34289900	34290900	-1.3887496147060323
chr15	34290000	34291000	-0.6673801176654075
chr15	34290100	34291100	-0.8552327539050123
chr15	34290200	34291200	-0.983602943949534
chr15	34290300	34291300	-1.4942725082994261
chr15	34290400	34291400	-1.7769291791658297
chr15	34290500	34291500	-1.4532692316762603
chr15	34290600	34291600	-0.4362523083997493
chr15	34290700	34291700	0.12228284374008155
chr15	34290800	34291800	0.3307716743250982
chr15	34290900	34291900	0.05775868986898559
chr15	34291000	34292000	-0.053170029609683554
chr15	34291100	34292100	-0.4982249950090236
chr15	34291200	34292200	-0.6416294238666967
chr15	34291300	34292300	0.02646535876847108
chr15	34291400	34292400	0.4551711572166674
chr15	34291500	34292500	-0.13336954265634754
chr15	34291600	34292600	-0.5793786047392779
chr15	34291700	34292700	-0.3699862604119064
chr15	34291800	34292800	-0.2260442970288983
chr15	34291900	34292900	0.4386516766783435
chr15	34292000	34293000	0.9557842101740637
chr15	34292100	34293100	1.245892023970441
chr15	34292200	34293200	0.9766032520889726
chr15	34292300	34293300	1.3772114703002405
chr15	34292400	34293400	0.9233130710349065
chr15	34292500	34293500	1.279409509311066
chr15	34292600	34293600	1.7233587100682646
chr15	34292700	34293700	1.2992025997856391
chr15	34292800	34293800	0.8493874612580924
chr15	34292900	34293900	0.5107663338601144
chr15	34293000	34294000	-0.156994917466941
chr15	34293100	34294100	-0.32106950849644394
chr15	34293200	34294200	-0.3147825981439739
chr15	34293300	34294300	-1.2493983374606383
chr15	34293400	34294400	-0.8842955398825605
chr15	34293500	34294500	-0.6851290950322341
chr15	34293600	34294600	-1.2855166549789323
chr15	34293700	34294700	-0.9857429567616394
chr15	34293800	34294800	-1.0496433933512932
chr15	34293900	34294900	-1.1450230880367984
chr15	34294000	34295000	-1.0634595277978225
chr15	34294100	34295100	-0.8148094018463922
chr15	34294200	34295200	-0.6742523844311616
chr15	34294300	34295300	-0.23496808654877802
chr15	34294400	34295400	-0.5479370969768844
chr15	34294500	34295500	-0.33448973055050396
chr15	34294600	34295600	-0.4889255970936592
chr15	34294700	34295700	-0.7868895463800262
chr15	34294800	34295800	-0.05178876058610394
chr15	34294900	34295900	0.1929975611367847
chr15	34295000	34296000	0.08209374943728212
chr15	34295100	34296100	-0.2109822568440009
chr15	34295200	34296200	0.052909086750104695
chr15	34295300	34296300	0.08059563853009719
chr15	34295400	34296400	0.3913495174880091
chr15	34295500	34296500	0.2964293447305263
chr15	34295600	34296600	0.7592478008731773
chr15	34295700	34296700	0.44238892535942
chr15	34295800	34296800	0.2962487965994914
chr15	34295900	34296900	0.1041529877099022
chr15	34296000	34297000	0.15141035359449262
chr15	34296100	34297100	0.4423190009086642
chr15	34296200	34297200	-0.2364977665621361
chr15	34296300	34297300	-0.6084488708013398
chr15	34296400	34297400	-1.0610926481421852
chr15	34296500	34297500	-1.0694712482129614
chr15	34296600	34297600	-1.0681279642053263
chr15	34296700	34297700	-0.8895629206489151
chr15	34296800	34297800	-1.2667144331450737
chr15	34296900	34297900	-1.4540267436010612
chr15	34297000	34298000	-0.6975107727915609
chr15	34297100	34298100	-0.7399806429819109
chr15	34297200	34298200	-0.8668140911751194
chr15	34297300	34298300	-0.9014109209815436
chr15	34297400	34298400	-1.0382994606910485
chr15	34297500	34298500	-1.025759556553307
chr15	34297600	34298600	-0.8735767592778098
chr15	34297700	34298700	-0.735029985896929
chr15	34297800	34298800	-0.3347288905237145
chr15	34297900	34298900	-0.3988351944241256
chr15	34298000	34299000	-1.471477771881593
chr15	34298100	34299100	-1.0985337468056506
chr15	34298200	34299200	-0.6437090645213953
chr15	34298300	34299300	-1.0021345177092793
chr15	34298400	34299400	-0.1720063729771882
chr15	34298500	34299500	0.13408341684929329
chr15	34298600	34299600	-0.2265437167750831
chr15	34298700	34299700	-0.07371989333742407
chr15	34298800	34299800	-0.41375258080488103
chr15	34298900	34299900	0.030319596844526123
chr15	34299000	34300000	0.5586649565184245
chr15	34299100	34300100	-0.030484704405875918
chr15	34299200	34300200	0.015648100075101284
chr15	34299300	34300300	0.5015247241408369
chr15	34299400	34300400	0.44315456551692906
chr15	34299500	34300500	-0.3300828256852396
chr15	34299600	34300600	-0.1070908175477006
chr15	34299700	34300700	-0.2133273699377324
chr15	34299800	34300800	-0.10761479883959747
chr15	34299900	34300900	0.1473486700435432
chr15	34300000	34301000	-0.020289322060134327
chr15	34300100	34301100	0.2708854994916747
chr15	34300800	34301800	-0.07615765245970238
chr15	34300900	34301900	0.10185560182637853
chr15	34301000	34302000	0.21225919618030398
chr15	34301100	34302100	1.01600568667487
chr15	34301200	34302200	1.4679537178466102
chr15	34301300	34302300	2.0742026517234047
chr15	34301400	34302400	2.383856046821553
chr15	34301500	34302500	2.379736563541391
chr15	34301600	34302600	3.0008692036052698
chr15	34301700	34302700	2.6627529168025297
chr15	34301800	34302800	2.0752031604877104
chr15	34301900	34302900	1.7624643296748987
chr15	34303000	34304000	0.5674073363675961
chr15	34303100	34304100	1.0936071620435324
chr15	34303200	34304200	1.1171176367786488
chr15	34303300	34304300	1.0606010994310755
chr15	34303400	34304400	0.8157261526460252
chr15	34303500	34304500	1.1595398824656828
chr15	34303600	34304600	1.1615478443995602
chr15	34303700	34304700	0.6867606226872456
chr15	34303800	34304800	0.8566061270488408
chr15	34303900	34304900	0.4405044516510812
chr15	34304000	34305000	-1.169356749703952
chr15	34304100	34305100	-1.057593849790637
chr15	34304200	34305200	-0.6755552028770245
chr15	34304300	34305300	-0.9047918155976744
chr15	34304400	34305400	-0.9588146908120342
chr15	34305500	34306500	-0.2789823122816813
chr15	34305600	34306600	0.06923731760887744
chr15	34305700	34306700	0.4503130133688467
chr15	34305800	34306800	0.7986732481241845
chr15	34305900	34306900	0.9853868555916412
chr15	34306000	34307000	1.2533304745472602
chr15	34306100	34307100	0.8194404911406107
chr15	34306200	34307200	0.89535054699741
chr15	34306300	34307300	0.5594147813172615
chr15	34306400	34307400	1.2652480827913033
chr15	34306500	34307500	1.8369705406039056
chr15	34306600	34307600	1.958008318751496
chr15	34306700	34307700	2.09261316355066
chr15	34306800	34307800	1.6622472345368826
chr15	34306900	34307900	1.48192951688978
chr15	34307000	34308000	1.4812134790496836
chr15	34307100	34308100	1.5689717412395492
chr15	34307200	34308200	2.04610850695909
chr15	34307300	34308300	1.660292068371479
chr15	34307400	34308400	1.2964532805947482
chr15	34307500	34308500	0.7064345586055134
chr15	34307600	34308600	0.5144616139743002
chr15	34308700	34309700	-1.120325234209917
chr15	34308800	34309800	-1.4665333431754048
chr15	34308900	34309900	-1.5266041993791448
chr15	34309000	34310000	-1.1154557509308334
chr15	34309100	34310100	-1.6124095570499537
chr15	34310800	34311800	1.1506776746687295
chr15	34310900	34311900	0.9766031996337344
chr15	34311000	34312000	1.241337074738298
chr15	34311100	34312100	1.3180329566773596
chr15	34311200	34312200	0.762647944232014
chr15	34311300	34312300	0.4459385793818717
chr15	34311400	34312400	0.7837702931494637
chr15	34311500	34312500	0.9129101836969205
chr15	34311600	34312600	1.153392666499622
chr15	34311700	34312700	0.9457060922445372
chr15	34311800	34312800	0.18246888993335392
chr15	34311900	34312900	0.04933698041784613
chr15	34312000	34313000	-0.27492407932183743
chr15	34312100	34313100	-0.09643648726511636
chr15	34312200	34313200	-0.0645625039862325
chr15	34312300	34313300	-0.4283518712253624
chr15	34312400	34313400	-0.6219077535852657
chr15	34312500	34313500	-0.8484325238182655
chr15	34312600	34313600	-0.5823064628069562
chr15	34312700	34313700	-0.5331318952418482
chr15	34312800	34313800	-0.2087138799360711
chr15	34312900	34313900	-0.19839921834823002
chr15	34314700	34315700	-0.10783806199405577
chr15	34314800	34315800	0.463873102827749
chr15	34314900	34315900	0.6428202337710126
chr15	34315000	34316000	0.8916718640447239
chr15	34315100	34316100	1.20590158936821
chr15	34315200	34316200	1.5012407863132586
chr15	34315300	34316300	1.5000232738730204
chr15	34315400	34316400	1.2613023155187073
chr15	34315500	34316500	1.6533207242574544
chr15	34315600	34316600	2.3076316887986428
chr15	34315700	34316700	2.2714205785590287
chr15	34315800	34316800	1.7953793965055354
chr15	34315900	34316900	1.7655230607834824
chr15	34316000	34317000	1.3428807585285645
chr15	34316100	34317100	0.9873158458535859
chr15	34316200	34317200	0.4880876074556156
chr15	34316300	34317300	0.2939104536497675
chr15	34316400	34317400	-0.04655054795449993
chr15	34316500	34317500	0.4636601350971288
chr15	34316600	34317600	-0.12383082111457144
chr15	34316700	34317700	-0.2412538950448143
chr15	34316800	34317800	0.3423302365930552
chr15	34316900	34317900	0.3783015569810701
chr15	34317000	34318000	1.1181540621240398
chr15	34317100	34318100	1.3201499775839285
chr15	34317200	34318200	1.1471759587530228
chr15	34317300	34318300	1.5832571541537377
chr15	34317400	34318400	1.7812499780204425
chr15	34317500	34318500	1.5051565157239482
chr15	34317600	34318600	1.8870487374318927
chr15	34317700	34318700	1.8740714580555389
chr15	34317800	34318800	1.2428143367702456
chr15	34317900	34318900	1.2115261175099292
chr15	34318000	34319000	0.6958054078909942
chr15	34318100	34319100	0.3553381669715832
chr15	34318200	34319200	0.6330373302522059
chr15	34318300	34319300	0.5100600523056789
chr15	34318400	34319400	0.5836719139995852
chr15	34318500	34319500	0.5182305774709458
chr15	34318600	34319600	0.3338130384131192
chr15	34318700	34319700	0.27886890386020624
chr15	34319200	34320200	0.5447887279274692
chr15	34319300	34320300	0.3465668464444363
chr15	34319400	34320400	-0.07514328734911822
chr15	34319500	34320500	-0.4456698253290748
chr15	34319600	34320600	-0.2194193067604472
chr15	34319700	34320700	-0.3369722024452944
chr15	34319800	34320800	-0.5365043910317938
chr15	34319900	34320900	-1.1065883563660968
chr15	34320000	34321000	-0.07236253005788319
chr15	34320100	34321100	-0.24492742966185604
chr15	34320200	34321200	-0.6754640125072626
chr15	34320300	34321300	-0.33102639568661896
chr15	34320400	34321400	-0.0567205062389014
chr15	34320500	34321500	0.12504349928502126
chr15	34320600	34321600	-0.5075153580288951
chr15	34320700	34321700	0.12887401034258825
chr15	34320800	34321800	0.07699976709661617
chr15	34320900	34321900	0.14534871868151228
chr15	34321000	34322000	-0.5443514111341239
chr15	34321100	34322100	-0.14701155735929886
chr15	34321200	34322200	0.7383069975524275
chr15	34321300	34322300	0.4890585720934872
chr15	34321400	34322400	0.5002454508935426
chr15	34321500	34322500	0.6412051081138131
chr15	34321600	34322600	0.7124033056241539
chr15	34321700	34322700	0.4176417525783225
chr15	34321800	34322800	0.4187744420312444
chr15	34321900	34322900	0.8019234497149549
chr15	34324000	34325000	0.40019341536425024
chr15	34324100	34325100	0.607684995485627
chr15	34324200	34325200	0.980198828994198
chr15	34324300	34325300	1.4349330040856247
chr15	34324400	34325400	1.1564961178960822
chr15	34324500	34325500	1.288093781964282
chr15	34324600	34325600	2.048769707181469
chr15	34324700	34325700	1.7137987805770876
chr15	34324800	34325800	1.5556529901234988
chr15	34324900	34325900	2.026929493740337
chr15	34325000	34326000	1.5696610710641954
chr15	34325100	34326100	1.5329607123636493
chr15	34325200	34326200	1.822724443846097
chr15	34325300	34326300	1.487156350436341
chr15	34325400	34326400	1.2476901817174608
chr15	34325500	34326500	1.1557112482717866
chr15	34325600	34326600	0.3997126743026181
chr15	34325700	34326700	1.1419745383591124
chr15	34326900	34327900	1.942002170815459
chr15	34327000	34328000	2.085377361151984
chr15	34327100	34328100	2.178011097573021
chr15	34327200	34328200	2.371002863465736
chr15	34327300	34328300	2.3445824375213906
chr15	34327400	34328400	2.0314289898614737
chr15	34327500	34328500	1.9594272603512648
chr15	34327600	34328600	1.990158488090728
chr15	34327700	34328700	2.0790388924852117
chr15	34327800	34328800	2.2298640560013783
chr15	34327900	34328900	2.042643851761291
chr15	34328000	34329000	1.874434902700692
chr15	34328100	34329100	1.8377631765166773
chr15	34328200	34329200	1.8266568745971137
chr15	34328300	34329300	1.6564975684787948
chr15	34328400	34329400	1.9166608103017155
chr15	34328500	34329500	1.2835790478575957
chr15	34328600	34329600	1.205370052083001
chr15	34328700	34329700	1.5393112558241415
chr15	34328800	34329800	1.8534088192403768
chr15	34328900	34329900	1.2004206598536074
chr15	34329000	34330000	0.7062517511404095
chr15	34329100	34330100	0.3230649934553701
chr15	34329200	34330200	-0.6061794375190905
chr15	34329300	34330300	-0.3117451770245641
chr15	34329400	34330400	0.2513159541760476
chr15	34329500	34330500	0.3918824777671428
chr15	34329600	34330600	0.0731002633514365
chr15	34329700	34330700	-0.21707936479820308
chr15	34329800	34330800	-0.25165214830081545
chr15	34329900	34330900	-0.19804259711109412
chr15	34330000	34331000	0.07421470914483384
chr15	34330100	34331100	0.5520086674570686
chr15	34330200	34331200	1.4868992466090762
chr15	34330300	34331300	1.5339318214049928
chr15	34330400	34331400	1.1133126882349378
chr15	34330500	34331500	1.3395024388790626
chr15	34330600	34331600	1.3380996304320276
chr15	34330700	34331700	0.879587746087528
chr15	34330800	34331800	0.403751517712298
chr15	34330900	34331900	0.6196569127353521
chr15	34331000	34332000	1.247865447898427
chr15	34331100	34332100	1.0913271120599821
chr15	34331200	34332200	0.7447769134712888
chr15	34331300	34332300	0.4877876187376157
chr15	34331400	34332400	0.04947615883468643
chr15	34331500	34332500	-1.1920315855658687
chr15	34331600	34332600	-0.3433377539420189
chr15	34331700	34332700	0.022423803874434732
chr15	34331800	34332800	0.34310105757040577
chr15	34331900	34332900	0.6094073921106202
chr15	34332000	34333000	-0.07856789055460725
chr15	34332100	34333100	-0.3506643776387893
chr15	34332200	34333200	0.2313143145050003
chr15	34332800	34333800	0.7942494201895317
chr15	34332900	34333900	0.09724281170162907
chr15	34333400	34334400	-0.1262586978900789
chr15	34333500	34334500	-0.7750126330598633
chr15	34333600	34334600	-0.4297649928909822
chr15	34333700	34334700	-0.3798442844476097
chr15	34333800	34334800	-0.9471227861150844
chr15	34333900	34334900	-1.1188328764437077
chr15	34334000	34335000	-1.0869592455528898
chr15	34334100	34335100	-0.5901640748583147
chr15	34334200	34335200	-0.4019817593810912
chr15	34334300	34335300	-0.8369989618034274
chr15	34334400	34335400	-0.4873318020214771
chr15	34334500	34335500	-0.4030756162096024
chr15	34334600	34335600	-1.0568245135423386
chr15	34334700	34335700	-1.281263184294592
chr15	34334800	34335800	-0.6287457031560502
chr15	34334900	34335900	-0.9080618292072976
chr15	34335000	34336000	-1.1686193326452816
chr15	34335100	34336100	-1.1146597875690876
chr15	34335200	34336200	-1.4702174332078504
chr15	34335300	34336300	-0.9037261772635516
chr15	34335400	34336400	-1.3479631898826152
chr15	34335500	34336500	-0.9630955389758656
chr15	34335600	34336600	-0.7466960711916475
chr15	34335700	34336700	-0.8261094608385265
chr15	34335800	34336800	-0.2669548832538605
chr15	34335900	34336900	0.4640732398333692
chr15	34336000	34337000	1.22946358961915
chr15	34336100	34337100	0.9172098708691808
chr15	34336200	34337200	0.00882004214061903
chr15	34336300	34337300	-1.6006737745918829
chr15	34336400	34337400	-1.2403168173033796
chr15	34336500	34337500	-1.1453532713762784
chr15	34336600	34337600	-0.6286995526124064
chr15	34336700	34337700	-0.07506800323601708
chr15	34336800	34337800	-0.4013541392894063
chr15	34336900	34337900	-0.6125966647375959
chr15	34337000	34338000	-0.5528526316729085
chr15	34337100	34338100	-0.9641971492087728
chr15	34337200	34338200	0.035584837393570205
chr15	34337300	34338300	1.2392809420157291
chr15	34337400	34338400	0.8059454677824271
chr15	34337500	34338500	0.3874285180115661
chr15	34337600	34338600	-0.33757229486776263
chr15	34337700	34338700	-0.727857037247618
chr15	34337800	34338800	-1.7676091429211438
chr15	34337900	34338900	-1.1941278998950091
chr15	34338000	34339000	-1.0802912807231881
chr15	34338100	34339100	-0.4294062453899385
chr15	34338200	34339200	-0.4485170227466687
chr15	34338300	34339300	-1.3744344035775486
chr15	34338400	34339400	-1.3965754538543764
chr15	34338500	34339500	-1.315683071561689
chr15	34338600	34339600	-0.46164575304274796
chr15	34338700	34339700	-0.1453466092754116
chr15	34338800	34339800	0.6995168002192964
chr15	34338900	34339900	0.463858634745225
chr15	34339000	34340000	0.4069138881671598
chr15	34339100	34340100	0.4674563057271108
chr15	34339200	34340200	0.5663627120977615
chr15	34339300	34340300	1.4037791941840128
chr15	34339400	34340400	1.1628992121386208
chr15	34341300	34342300	1.0890245569831245
chr15	34341400	34342400	1.285607671349574
chr15	34341500	34342500	1.2526958702899451
chr15	34341600	34342600	1.2444175543131824
chr15	34341700	34342700	0.9264839532980752
chr15	34341800	34342800	1.4800104213353775
chr15	34342100	34343100	-0.3974409773105807
chr15	34342200	34343200	-0.9458075012763174
chr15	34342300	34343300	-1.3619604921110138
chr15	34342400	34343400	-1.343109266702384
chr15	34342500	34343500	-0.8045415437222063
chr15	34342600	34343600	-0.995045202431472
chr15	34342700	34343700	-0.6438919913921116
chr15	34342800	34343800	-0.8498203216759451
chr15	34342900	34343900	-1.2135288245178175
chr15	34343000	34344000	-0.9908929445448449
chr15	34343100	34344100	-0.14357415350137187
chr15	34344500	34345500	2.138145074296649
chr15	34344600	34345600	2.594772733745732
chr15	34344700	34345700	1.8940448235218523
chr15	34344800	34345800	2.266431140795712
chr15	34344900	34345900	1.6477808023694276
chr15	34345000	34346000	1.530407106737959
chr15	34345100	34346100	1.700646891873965
chr15	34345200	34346200	2.164301043133176
chr15	34345300	34346300	2.0317795814622537
chr15	34345400	34346400	2.2797780997334924
chr15	34345500	34346500	1.9110458774499524
chr15	34345600	34346600	1.3459395396808669
chr15	34346900	34347900	-0.4734203745460284
chr15	34347000	34348000	-0.3537702373182183
chr15	34347100	34348100	0.1627674913207019
chr15	34347200	34348200	0.3833510822216383
chr15	34347300	34348300	0.4610796815094642
chr15	34347400	34348400	0.3629590401275513
chr15	34347500	34348500	-0.08218374871412976
chr15	34347600	34348600	0.2913685929516586
chr15	34348000	34349000	2.0154524033314285
chr15	34348100	34349100	0.8688427674323645
chr15	34348200	34349200	1.0713303235282
chr15	34348300	34349300	0.8415390292747608
chr15	34348400	34349400	0.8649533013374654
chr15	34348500	34349500	-0.13301479538157832
chr15	34348600	34349600	-0.08684195738712906
chr15	34348700	34349700	0.26656203020573355
chr15	34348800	34349800	-0.07308890312084043
chr15	34348900	34349900	-0.8586102444631891
chr15	34349000	34350000	-0.4112711279804356
chr15	34349100	34350100	0.009824304286332302
chr15	34349200	34350200	0.27486414481416016
chr15	34349300	34350300	0.8397230247874714
chr15	34349400	34350400	0.4777086893027133
chr15	34349500	34350500	1.5671975009907706
chr15	34349600	34350600	2.2373733608632014
chr15	34349700	34350700	2.017922658301033
chr15	34349800	34350800	2.2987970141087875
chr15	34349900	34350900	2.5681057937012106
chr15	34350000	34351000	2.683490150765037
chr15	34350100	34351100	3.0558302718006964
chr15	34350200	34351200	2.753077310948125
chr15	34353000	34354000	3.865573052462878
chr15	34353100	34354100	3.615701948407022
chr15	34353200	34354200	3.3118260214207518
chr15	34353300	34354300	2.7767652939309766
chr15	34353400	34354400	2.109658141621956
chr15	34353500	34354500	2.8372082809675843
chr15	34353600	34354600	2.793664404375003
chr15	34353700	34354700	2.0730160255171923
chr15	34353800	34354800	2.1853263959359843
chr15	34353900	34354900	2.3740311796930382
chr15	34354000	34355000	3.037811746259101
chr15	34354100	34355100	3.3456093872926878
chr15	34354200	34355200	3.388195257200111
chr15	34354300	34355300	3.5831575372846878
chr15	34354400	34355400	3.7494983808559055
chr15	34354500	34355500	3.5171991474861675
chr15	34354600	34355600	3.8599755129276234
chr15	34354700	34355700	4.563898975059756
chr15	34354800	34355800	4.445504198044657
chr15	34354900	34355900	4.4542033114806525
chr15	34355000	34356000	4.265062706956313
chr15	34355100	34356100	4.685821171181237
chr15	34355200	34356200	4.55712361989248
chr15	34355300	34356300	4.534915573740303
chr15	34355400	34356400	4.351227458961319
chr15	34355500	34356500	3.711468870910532
chr15	34355600	34356600	3.202634595170559
chr15	34355700	34356700	2.585144185959781
chr15	34355800	34356800	2.2711248357230582
chr15	34355900	34356900	1.8274802409188704
chr15	34356000	34357000	1.8997570374436537
chr15	34356100	34357100	1.0156757598675703
chr15	34356800	34357800	0.8873151719838521
chr15	34356900	34357900	1.1962597846770906
chr15	34357000	34358000	0.7342483556241242
chr15	34357100	34358100	0.9179905437897612
chr15	34357200	34358200	1.0809966106579407
chr15	34357300	34358300	1.4000920631910108
chr15	34357400	34358400	1.5505003859207052
chr15	34357500	34358500	1.1403495289824035
chr15	34357600	34358600	1.227553672830565
chr15	34357700	34358700	0.9560073105307052
chr15	34357800	34358800	1.2236672739683632
chr15	34357900	34358900	1.537872085343087
chr15	34358000	34359000	2.385391471148457
chr15	34358100	34359100	2.93053763582358
chr15	34358200	34359200	3.0951069079179283
chr15	34358300	34359300	2.5402946877185104
chr15	34358400	34359400	2.5114517464708546
chr15	34358500	34359500	2.1888961381626846
chr15	34358600	34359600	2.6262596057887166
chr15	34358700	34359700	3.3304481241200383
chr15	34358800	34359800	3.5872571493667187
chr15	34358900	34359900	2.812564616031112
chr15	34359000	34360000	2.5459021130454196
chr15	34359100	34360100	1.5146912706767732
chr15	34359200	34360200	1.6654175381240444
chr15	34359300	34360300	2.147863868770884
chr15	34359400	34360400	1.6803660218744094
chr15	34359500	34360500	2.03372879089106
chr15	34359600	34360600	1.5308245201823285
chr15	34359700	34360700	1.3875375388680868
chr15	34359800	34360800	1.2021433233877452
chr15	34359900	34360900	1.5406950079369044
chr15	34360000	34361000	1.639335318375392
chr15	34360100	34361100	2.0480817845554444
chr15	34360200	34361200	2.0901595037121834
chr15	34360300	34361300	2.0257318946788194
chr15	34360400	34361400	2.4979176064652493
chr15	34360500	34361500	3.0226055930031985
chr15	34360600	34361600	3.048184899249168
chr15	34360700	34361700	2.839334410655613
chr15	34360800	34361800	3.0180502562205143
chr15	34360900	34361900	3.0306290689312267
chr15	34361000	34362000	3.060100967818975
chr15	34361100	34362100	3.012416441352917
chr15	34361200	34362200	2.456028148578054
chr15	34361300	34362300	2.496657336692472
chr15	34361400	34362400	2.618815287684955
chr15	34361500	34362500	1.481548581600661
chr15	34361600	34362600	2.014116356952675
chr15	34361700	34362700	2.2881990189426498
chr15	34361800	34362800	2.5989863765124097
chr15	34361900	34362900	3.044121964919821
chr15	34362000	34363000	2.7484207249277595
chr15	34362100	34363100	3.1853945790973754
chr15	34362200	34363200	3.3637967485001607
chr15	34362300	34363300	2.8621631069973748
chr15	34362400	34363400	2.6642153186016166
chr15	34362500	34363500	3.2609689557378903
chr15	34362600	34363600	3.1331142662123965
chr15	34362700	34363700	3.419852344045766
chr15	34362800	34363800	3.653864333365831
chr15	34362900	34363900	4.215564691658637
chr15	34363000	34364000	4.274797701698816
chr15	34363100	34364100	4.423899346797635
chr15	34363200	34364200	3.9892829668060696
chr15	34363300	34364300	5.398239963004911
chr15	34363400	34364400	6.098397169257916
chr15	34364600	34365600	3.1076096337162165
chr15	34364700	34365700	3.0999638832160064
chr15	34364800	34365800	3.0571613532972366
chr15	34364900	34365900	3.2767655727957634
chr15	34365000	34366000	2.944519383961645
chr15	34365600	34366600	0.5341320993559768
chr15	34366700	34367700	2.7926497840926654
chr15	34366800	34367800	3.019963893400829
chr15	34366900	34367900	1.897491050762573
chr15	34367500	34368500	0.33424701881402297
chr15	34367600	34368600	-0.5799051073614653
chr15	34367700	34368700	-0.7069701594680128
chr15	34367800	34368800	-0.9311762026157244
chr15	34367900	34368900	-0.8842072466052828
chr15	34369700	34370700	1.5804373143450319
chr15	34369800	34370800	1.910150085321758
chr15	34371800	34372800	0.4099007131241196
chr15	34371900	34372900	0.19404499347415974
chr15	34372000	34373000	1.9548507972069713
chr15	34372100	34373100	1.823086895871912
chr15	34372200	34373200	1.9597710698100872
chr15	34372300	34373300	2.1874320504022946
chr15	34373400	34374400	1.2258737553085453
chr15	34373500	34374500	2.202712290278944
chr15	34373600	34374600	1.7630712081619977
chr15	34373700	34374700	2.050591304279384
chr15	34373800	34374800	1.8236340114904173
chr15	34373900	34374900	1.7110022526768809
chr15	34374000	34375000	1.3175066704979086
chr15	34374100	34375100	0.9574245663186692
chr15	34374200	34375200	1.5202893065972745
chr15	34374300	34375300	1.3478200349916818
chr15	34374400	34375400	1.1423942193137553
chr15	34374500	34375500	0.4089985353260392
chr15	34374600	34375600	1.332808016942401
chr15	34376300	34377300	-1.103631127197752
chr15	34376400	34377400	-1.4742518155832545
chr15	34376500	34377500	-0.9971140384052132
chr15	34376600	34377600	-1.2991600492901385
chr15	34376700	34377700	-1.13710510434486
chr15	34376800	34377800	-1.91999180046172
chr15	34376900	34377900	-1.869520454030904
chr15	34377000	34378000	-1.7606013709300135
chr15	34377100	34378100	-2.470240299454939
chr15	34377200	34378200	-3.2855617472323573
chr15	34377300	34378300	-3.1911416352570305
chr15	34377400	34378400	-3.1932105584992194
chr15	34377500	34378500	-3.713708606750265
chr15	34377600	34378600	-4.2318506002288405
chr15	34377700	34378700	-4.32019599573008
chr15	34377800	34378800	-3.962838927331685
chr15	34377900	34378900	-4.522563116153754
chr15	34378000	34379000	-5.033090865233739
chr15	34378100	34379100	-5.465834473014952
chr15	34378200	34379200	-4.820062843833063
chr15	34378300	34379300	-4.492854757265968
chr15	34378400	34379400	-4.597142224702429
chr15	34378500	34379500	-5.015730133205052
chr15	34378600	34379600	-4.209807276595478
chr15	34378700	34379700	-4.269238372495071
chr15	34379600	34380600	-3.077635941896404
chr15	34379700	34380700	-3.237684965329833
chr15	34379800	34380800	-3.2560034531093467
chr15	34379900	34380900	-3.3001384953349215
chr15	34380000	34381000	-3.716509022555904
chr15	34380100	34381100	-3.3421989711169457
chr15	34380200	34381200	-3.1831356388416028
chr15	34380300	34381300	-2.953758780141241
chr15	34380400	34381400	-1.9020685118508391
chr15	34380500	34381500	-1.834015023054454
chr15	34380600	34381600	-1.5314681290203231
chr15	34433500	34434500	-1.0152950379201713
chr15	34433600	34434600	-0.8973589054166943
chr15	34433700	34434700	-1.3192543000519592
chr15	34433800	34434800	-1.130241068555484
chr15	34433900	34434900	-0.6988638774273582
chr15	34434000	34435000	-0.7809803133108864
chr15	34434100	34435100	-0.6172230447777374
chr15	34434200	34435200	-0.20689485774650845
chr15	34434300	34435300	-0.2309215573367683
chr15	34434400	34435400	-0.2761171473996568
chr15	34434500	34435500	-0.37187010443876384
chr15	34434600	34435600	-0.5166190408324955
chr15	34435800	34436800	-2.411428002576512
chr15	34435900	34436900	-2.035816942864205
chr15	34436000	34437000	-2.728828976504056
chr15	34436100	34437100	-2.354206424784263
chr15	34436200	34437200	-1.8809255709399109
chr15	34436300	34437300	-1.2592457930405012
chr15	34436400	34437400	-0.657508940971577
chr15	34436500	34437500	0.5003826413165119
chr15	34445200	34446200	0.4316526864318151
chr15	34445300	34446300	0.6522295429919085
chr15	34445400	34446400	0.6718790555743397
chr15	34445500	34446500	0.9206526190006112
chr15	34445600	34446600	0.8843362062388274
chr15	34445700	34446700	0.9133905526424444
chr15	34445800	34446800	1.121334028312988
chr15	34445900	34446900	0.7288503019265616
chr15	34446000	34447000	1.136237127966603
chr15	34446100	34447100	1.2325201265039831
chr15	34447500	34448500	1.0326934432187644
chr15	34447600	34448600	0.9406445243169108
chr15	34447700	34448700	0.7646214845542
chr15	34447800	34448800	0.7802523980364918
chr15	34447900	34448900	0.7789450493413226
chr15	34448000	34449000	0.5299790226108253
chr15	34449900	34450900	1.1450531963128252
chr15	34450000	34451000	1.1606814068022688
chr15	34450100	34451100	1.1591078069708722
chr15	34450200	34451200	1.068942683018405
chr15	34455400	34456400	1.6135244494825738
chr15	34455500	34456500	1.8343938578314145
chr15	34455600	34456600	2.5740802502842013
chr15	34455700	34456700	2.9360126153466624
chr15	34455800	34456800	2.7706873759859336
chr15	34455900	34456900	3.0188254610538925
chr15	34456000	34457000	2.8170818398641773
chr15	34456100	34457100	3.670162170521736
chr15	34456200	34457200	3.0683455494602216
chr15	34456300	34457300	2.796967935619505
chr15	34456400	34457400	2.804780348304638
chr15	34456500	34457500	2.562424237881689
chr15	34456600	34457600	1.9747524780484216
chr15	34456700	34457700	1.5432336566280975
chr15	34457800	34458800	2.6974298472791807
chr15	34457900	34458900	2.7413344668140294
chr15	34458000	34459000	2.886571671829287
chr15	34460700	34461700	1.9698684931769384
chr15	34460800	34461800	1.9741468727965863
chr15	34460900	34461900	2.0019432408951694
chr15	34461000	34462000	2.0000843670657833
chr15	34461100	34462100	2.006538701317452
chr15	34461200	34462200	2.0891255341997392
chr15	34461300	34462300	1.9114546925303968
chr15	34464100	34465100	1.911757849662204
chr15	34464200	34465200	1.96232616064074
chr15	34464300	34465300	1.9345139795425423
chr15	34464400	34465400	1.9423988670200816
chr15	34464500	34465500	1.9412368733521008
chr15	34464600	34465600	1.9609291885360969
chr15	34464700	34465700	1.981146974386111
chr15	34468100	34469100	1.9863521835728573
chr15	34468200	34469200	1.9833303504334483
chr15	34468300	34469300	1.821684343051171
chr15	34468400	34469400	1.7172402417604955
chr15	34468500	34469500	1.8305932603928667
chr15	34490700	34491700	2.312929335799657
chr15	34490800	34491800	2.7284443348965515
chr15	34490900	34491900	2.5919858644572384
chr15	34491000	34492000	2.6181366162938113
chr15	34491100	34492100	2.5951530450185096
chr15	34491200	34492200	2.584109782113273
chr15	34491300	34492300	2.678430440413599
chr15	34513600	34514600	0.09222459679557456
chr15	34513700	34514700	0.6135087774471915
chr15	34513800	34514800	0.8666374000634752
chr15	34513900	34514900	1.819382184717541
chr15	34514000	34515000	2.250824934469115
chr15	34514100	34515100	2.775313727815077
chr15	34514200	34515200	3.3237500176704944
chr15	34514300	34515300	2.6093441717623245
chr15	34519300	34520300	-0.4129737503539537
chr15	34519400	34520400	-0.5976821523048017
chr15	34519500	34520500	-0.30487698308185485
chr15	34519600	34520600	-0.4171241003099419
chr15	34519700	34520700	-0.4981882917776703
chr15	34519800	34520800	0.04178266755804246
chr15	34519900	34520900	0.5057088686353274
chr15	34520000	34521000	1.2990999102684295
chr15	34520100	34521100	0.6675205321987561
chr15	34520200	34521200	0.6679259423121735
chr15	34520300	34521300	0.5853178754611605
chr15	34520400	34521400	0.7150479246056104
chr15	34520500	34521500	0.5420457038922708
chr15	34520600	34521600	0.5463434843987205
chr15	34520700	34521700	0.9378229831676091
chr15	34524700	34525700	1.6832824094625118
chr15	34524800	34525800	1.6639278999956266
chr15	34524900	34525900	1.6343597159347965
chr15	34525000	34526000	1.4200108806729845
chr15	34525100	34526100	0.7979314747571857
chr15	34525200	34526200	0.42319344878256826
chr15	34567200	34568200	-0.07165394395858983
chr15	34569200	34570200	-0.624403377836322
chr15	34569300	34570300	-0.5586452176354936
chr15	34573800	34574800	-1.5931065437004954
chr15	34573900	34574900	-2.0787967834599708
chr15	34574000	34575000	-1.7428345995359098
chr15	34575200	34576200	1.1205302221713844
chr15	34575300	34576300	0.4987082028766899
chr15	34575400	34576400	0.3692208290267221
chr15	34575500	34576500	0.06581970787138666
chr15	34575600	34576600	0.263379901899936
chr15	34575700	34576700	-0.34278354700761576
chr15	34575800	34576800	-0.4924286166756784
chr15	34575900	34576900	-0.4383723343275736
chr15	34576000	34577000	-0.5718203738493044
chr15	34576100	34577100	-0.4017434678193839
chr15	34576200	34577200	-0.28510732884248285
chr15	34576300	34577300	0.27043804408619965
chr15	34576400	34577400	0.3938235603815203
chr15	34576500	34577500	0.4624324178657787
chr15	34576600	34577600	1.2289676737318174
chr15	34576700	34577700	1.4842878662981327
chr15	34576800	34577800	0.7937324047759374
chr15	34576900	34577900	-0.26549587490031834
chr15	34577000	34578000	-0.5873104813038669
chr15	34577100	34578100	-0.9773880815722412
chr15	34577200	34578200	-1.0558065263737044
chr15	34577300	34578300	-1.6970443832965516
chr15	34577400	34578400	-1.723354948427423
chr15	34577500	34578500	-2.0628211410397843
chr15	34577600	34578600	-3.1819527353074815
chr15	34577700	34578700	-3.01080727246292
chr15	34577800	34578800	-2.9708480499520307
chr15	34577900	34578900	-2.29302091713744
chr15	34578000	34579000	-2.1685675757365304
chr15	34578100	34579100	-2.591125997414629
chr15	34578200	34579200	-2.650053057010056
chr15	34578300	34579300	-2.4270787294382896
chr15	34578400	34579400	-2.8903868803138124
chr15	34578500	34579500	-1.6890379085151943
chr15	34578600	34579600	-1.6140790338482391
chr15	34578700	34579700	-1.9804010846889368
chr15	34578800	34579800	-1.437187004315532
chr15	34578900	34579900	-1.3908445796509183
chr15	34579000	34580000	-1.2418056590505808
chr15	34579100	34580100	-0.4446821457630653
chr15	34579200	34580200	-0.4664631402921666
chr15	34579300	34580300	-0.4678515108685317
chr15	34579400	34580400	-0.2805261130104153
chr15	34579500	34580500	-1.0862420761695533
chr15	34579600	34580600	-0.19889934619165506
chr15	34579700	34580700	0.6463291276075804
chr15	34579800	34580800	-0.03287765745729102
chr15	34579900	34580900	-0.4673854589706711
chr15	34580000	34581000	0.04407298913773929
chr15	34580100	34581100	-0.5487894566988055
chr15	34580200	34581200	-0.49608631308526
chr15	34580300	34581300	-0.3909158750183509
chr15	34580400	34581400	-0.2361260189983847
chr15	34580500	34581500	-0.9639847832535138
chr15	34580600	34581600	-2.04713963132059
chr15	34580700	34581700	-2.6565625006476985
chr15	34580800	34581800	-2.506848573342773
chr15	34580900	34581900	-2.007510125173339
chr15	34581000	34582000	-3.1742094455811776
chr15	34581100	34582100	-2.426356317310004
chr15	34581200	34582200	-2.116340132450594
chr15	34581300	34582300	-2.3420823764110543
chr15	34581400	34582400	-2.7389642916932786
chr15	34581500	34582500	-1.913872844564751
chr15	34581600	34582600	-1.5874812109702616
chr15	34581700	34582700	-1.252469977462235
chr15	34581800	34582800	-0.759762038759966
chr15	34582500	34583500	0.3031461508550967
chr15	34582600	34583600	0.7079699628664908
chr15	34582700	34583700	0.8258982540481469
chr15	34582800	34583800	0.8690497477137235
chr15	34582900	34583900	1.34964807109018
chr15	34583000	34584000	2.227859891040339
chr15	34583100	34584100	2.7566901591345205
chr15	34583200	34584200	2.7958059657906427
chr15	34583300	34584300	3.082092860031921
chr15	34583400	34584400	3.664382464848795
chr15	34583500	34584500	3.8552956622129173
chr15	34583600	34584600	3.6380825748707473
chr15	34583700	34584700	3.3006287192005517
chr15	34584800	34585800	1.7417775172103531
chr15	34584900	34585900	0.9293021583416128
chr15	34585000	34586000	0.9834611734092137
chr15	34585100	34586100	0.8941785521132021
chr15	34585200	34586200	0.6232271890989745
chr15	34585300	34586300	1.042332946389269
chr15	34585400	34586400	1.9043352241087281
chr15	34585500	34586500	1.3828119229235942
chr15	34585600	34586600	1.226135155791794
chr15	34586700	34587700	2.7525067140009805
chr15	34586800	34587800	3.32238070070184
chr15	34586900	34587900	3.4671373465524797
chr15	34587000	34588000	3.1751908279727257
chr15	34587100	34588100	3.185905185974552
chr15	34587200	34588200	2.797187131595191
chr15	34587300	34588300	2.521158531613413
chr15	34587400	34588400	2.5660117404474185
chr15	34587500	34588500	1.0922922177287646
chr15	34587600	34588600	0.3042490191355879
chr15	34587700	34588700	0.42330502982835344
chr15	34587800	34588800	-0.4672833731230964
chr15	34587900	34588900	-0.8543277216777462
chr15	34588000	34589000	-1.287850543083059
chr15	34589000	34590000	0.8044634688410467
chr15	34589100	34590100	1.2835673374312635
chr15	34589200	34590200	1.3413289485409758
chr15	34589300	34590300	1.3055080938683543
chr15	34589400	34590400	1.2757035214427792
chr15	34589500	34590500	1.2010551293080003
chr15	34589600	34590600	1.234141465375958
chr15	34589700	34590700	0.8367250829358243
chr15	34589800	34590800	1.0112384032795183
chr15	34589900	34590900	0.4157072664655925
chr15	34590000	34591000	1.273960331071472
chr15	34590100	34591100	1.0956851512904815
chr15	34590200	34591200	0.8728243000189845
chr15	34590300	34591300	1.4741353241599895
chr15	34590400	34591400	2.0409344500377964
chr15	34590500	34591500	2.1441823202238908
chr15	34590600	34591600	1.957275479191248
chr15	34590700	34591700	2.282554796608728
chr15	34590800	34591800	2.3929575243611843
chr15	34590900	34591900	2.2487651163283027
chr15	34591000	34592000	1.6186455658018502
chr15	34591100	34592100	1.4043420135221387
chr15	34591200	34592200	1.4432680941913831
chr15	34591300	34592300	0.7751875328459596
chr15	34591400	34592400	0.12773993939428369
chr15	34591500	34592500	0.38292888767599015
chr15	34591600	34592600	0.3783142962342309
chr15	34591700	34592700	0.147403756477155
chr15	34591800	34592800	-0.34111592433730914
chr15	34592900	34593900	1.6706611201284507
chr15	34593000	34594000	1.2409481383589545
chr15	34593100	34594100	1.6817185512224957
chr15	34593200	34594200	2.318833617432964
chr15	34593300	34594300	1.949038848284555
chr15	34593400	34594400	2.089767016087849
chr15	34593500	34594500	2.056053463807491
chr15	34593600	34594600	2.113364235608287
chr15	34593700	34594700	2.050063194715701
chr15	34593800	34594800	1.5088469572222951
chr15	34593900	34594900	1.4420796414688908
chr15	34594000	34595000	1.8084395094964305
chr15	34594100	34595100	0.7456412979329544
chr15	34594200	34595200	0.5756873660774012
chr15	34594300	34595300	1.1092453375362057
chr15	34594400	34595400	2.473479925721338
chr15	34594500	34595500	2.0685075593337787
chr15	34594600	34595600	2.2741780869881985
chr15	34594700	34595700	2.9752952517059774
chr15	34594800	34595800	2.994712563816025
chr15	34594900	34595900	2.89507917312867
chr15	34595000	34596000	2.889465487691632
chr15	34595100	34596100	2.8713844587779374
chr15	34595200	34596200	2.81892262560695
chr15	34595300	34596300	2.6962501824492318
chr15	34595400	34596400	2.1110557440646724
chr15	34596600	34597600	3.8871981135743487
chr15	34596700	34597700	3.772854744536138
chr15	34596800	34597800	2.891908476152201
chr15	34596900	34597900	2.9192574864250376
chr15	34597000	34598000	2.8228970340347455
chr15	34597100	34598100	2.91934818397792
chr15	34597200	34598200	2.5441379292624786
chr15	34597300	34598300	2.445615292569273
chr15	34597400	34598400	1.9634601394632631
chr15	34597500	34598500	2.1040073725113726
chr15	34597600	34598600	1.5549355814945112
chr15	34597700	34598700	1.3655845442172359
chr15	34597800	34598800	1.6982094411972446
chr15	34597900	34598900	1.3815671872057014
chr15	34598000	34599000	1.1022846951085432
chr15	34598100	34599100	1.3577134854191568
chr15	34598200	34599200	1.4463392856148507
chr15	34598300	34599300	1.1735535371196508
chr15	34598400	34599400	1.2903981230337274
chr15	34598500	34599500	1.0494352366770578
chr15	34598600	34599600	1.0455382031527565
chr15	34598700	34599700	0.7894256336894098
chr15	34598800	34599800	1.1076458933974198
chr15	34598900	34599900	1.2903707141878045
chr15	34599000	34600000	2.0704214801236445
chr15	34599100	34600100	1.8607246576635408
chr15	34599200	34600200	1.930696740128264
chr15	34599300	34600300	2.3922347270235105
chr15	34599400	34600400	2.158102431892632
chr15	34599500	34600500	2.1662775639601093
chr15	34599600	34600600	2.707079278017836
chr15	34599700	34600700	2.902487701873969
chr15	34599800	34600800	2.5146479735791956
chr15	34599900	34600900	2.135896554829276
chr15	34600000	34601000	1.62076901693131
chr15	34600100	34601100	0.6919494156720583
chr15	34600200	34601200	0.5343344219969186
chr15	34600300	34601300	0.5517010466926393
chr15	34600400	34601400	0.7684213539770935
chr15	34600500	34601500	0.6656431515048126
chr15	34600600	34601600	0.2667348526151285
chr15	34600700	34601700	0.2557738410993547
chr15	34600800	34601800	0.1288477774109167
chr15	34600900	34601900	-0.3394022463927988
chr15	34601000	34602000	-0.2614173429848955
chr15	34601100	34602100	0.23666197888230314
chr15	34601200	34602200	0.4524495851431073
chr15	34601300	34602300	0.4710829335131469
chr15	34601400	34602400	0.7660561185577627
chr15	34601500	34602500	0.6187189780345222
chr15	34601600	34602600	0.7040927419807762
chr15	34601700	34602700	0.8274862871378499
chr15	34601800	34602800	0.8681145234338309
chr15	34601900	34602900	1.3529535319244137
chr15	34602000	34603000	1.3121201397772724
chr15	34602100	34603100	1.3454795703559521
chr15	34602200	34603200	0.9024632841132136
chr15	34602300	34603300	0.19839473723507567
chr15	34602400	34603400	-0.294942789601536
chr15	34602500	34603500	-0.5005063448024044
chr15	34602600	34603600	-0.5122251753137781
chr15	34602700	34603700	-1.2798998929247165
chr15	34602800	34603800	-1.3648635541950982
chr15	34602900	34603900	-1.1923699754098127
chr15	34603000	34604000	-1.4533103685437982
chr15	34603100	34604100	-0.9088582128311472
chr15	34603200	34604200	-0.960405717150834
chr15	34603300	34604300	-0.4432092310413148
chr15	34603400	34604400	-0.3655182791859773
chr15	34603500	34604500	0.21306154000007674
chr15	34603600	34604600	0.06947910088869848
chr15	34603700	34604700	0.39863618215902497
chr15	34603800	34604800	0.4441527770201398
chr15	34603900	34604900	0.17232208881843042
chr15	34604000	34605000	1.0880671709438878
chr15	34604100	34605100	0.679740082792726
chr15	34604200	34605200	1.2121655385234351
chr15	34604300	34605300	1.179478524027938
chr15	34604400	34605400	1.310273880262326
chr15	34604500	34605500	1.33090240986572
chr15	34604600	34605600	1.6709623677663508
chr15	34604700	34605700	1.7643092594704144
chr15	34604800	34605800	1.8070515066518344
chr15	34604900	34605900	1.7901018120979244
chr15	34605000	34606000	1.287029102931196
chr15	34605100	34606100	1.1814577623547688
chr15	34605200	34606200	0.5957377359524816
chr15	34605300	34606300	0.4708912859530237
chr15	34605400	34606400	0.4690284987198658
chr15	34605500	34606500	0.5464537281495856
chr15	34605600	34606600	0.4278907266983419
chr15	34605700	34606700	-0.14660773570626084
chr15	34605800	34606800	0.06784757393873271
chr15	34605900	34606900	-0.1145759383963382
chr15	34606000	34607000	-1.1128926794901712
chr15	34606100	34607100	-1.4580087912941515
chr15	34606200	34607200	-0.9329698757422094
chr15	34606300	34607300	-0.5350607472852875
chr15	34606400	34607400	-0.9399812617000366
chr15	34606500	34607500	-0.9812764626535744
chr15	34606600	34607600	-0.9513036916408736
chr15	34606700	34607700	-0.5531700846919161
chr15	34606800	34607800	-0.9807384385905804
chr15	34606900	34607900	-0.6372373719282717
chr15	34607000	34608000	0.16005173790159255
chr15	34607100	34608100	1.0681862962759894
chr15	34607200	34608200	1.2252703518590782
chr15	34607300	34608300	0.6634793869719879
chr15	34607400	34608400	0.2300644457299466
chr15	34607500	34608500	0.2421597669928757
chr15	34607600	34608600	-0.04640479680675093
chr15	34607700	34608700	-0.2253540735284136
chr15	34607800	34608800	0.4944403657008926
chr15	34607900	34608900	0.2811163945869663
chr15	34608000	34609000	-0.21462762160226684
chr15	34608100	34609100	-0.9290118310161072
chr15	34608200	34609200	-1.3853806708466714
chr15	34608300	34609300	-0.7114045153797292
chr15	34608400	34609400	-0.20480259763769024
chr15	34608500	34609500	-0.4003680621975042
chr15	34608600	34609600	0.2433801484394261
chr15	34608700	34609700	0.8430825423544165
chr15	34608800	34609800	0.8637645406540082
chr15	34608900	34609900	0.5944338825879604
chr15	34609000	34610000	1.0901050501030702
chr15	34609100	34610100	0.7742678244963452
chr15	34609200	34610200	0.8775323684673204
chr15	34609300	34610300	0.2934545769594121
chr15	34609400	34610400	0.3635640260197388
chr15	34609500	34610500	0.38116898034022695
chr15	34609600	34610600	-0.2699114572690538
chr15	34609700	34610700	-0.5859396098312529
chr15	34609800	34610800	-1.1767128334159749
chr15	34609900	34610900	-0.447586166142837
chr15	34610000	34611000	0.10056959962572927
chr15	34610100	34611100	0.7539527630142615
chr15	34610200	34611200	0.5564984065327919
chr15	34610300	34611300	0.9362947675683142
chr15	34610400	34611400	0.8880734202832139
chr15	34610500	34611500	0.5404683436089478
chr15	34610600	34611600	0.8788128869640024
chr15	34610700	34611700	0.7518730305635636
chr15	34610800	34611800	1.0650706468511788
chr15	34610900	34611900	0.8245053346366499
chr15	34611000	34612000	0.3459003558994013
chr15	34611100	34612100	0.4207302627229821
chr15	34611200	34612200	0.9214135020731244
chr15	34611300	34612300	0.7301681155635946
chr15	34611400	34612400	1.0083324456286806
chr15	34611500	34612500	1.722759071264107
chr15	34611600	34612600	1.7772244480149155
chr15	34611700	34612700	1.7110728589575066
chr15	34611800	34612800	1.051726767991148
chr15	34611900	34612900	1.3709341947854785
chr15	34612000	34613000	1.3017794453768252
chr15	34612100	34613100	1.3339047495199614
chr15	34612200	34613200	0.39759692064131535
chr15	34612300	34613300	0.7835413081602279
chr15	34612400	34613400	0.18637301560702696
chr15	34612500	34613500	-0.9391506651300228
chr15	34612600	34613600	-1.473691082688821
chr15	34612700	34613700	-1.2615475766304538
chr15	34612800	34613800	-0.998815307198842
chr15	34612900	34613900	-1.3499613387217064
chr15	34613000	34614000	-1.3816581533758865
chr15	34613100	34614100	-1.757986801827288
chr15	34613200	34614200	-0.35955501671706186
chr15	34613300	34614300	-0.25571535991110983
chr15	34613400	34614400	0.66946857559208
chr15	34613500	34614500	0.6847140526406315
chr15	34613600	34614600	1.1564867315896403
chr15	34613700	34614700	1.4903117587121888
chr15	34613800	34614800	1.1812251393913271
chr15	34613900	34614900	1.216987196102948
chr15	34614000	34615000	1.49302701194082
chr15	34614100	34615100	1.3405437216991685
chr15	34614200	34615200	0.3892852050988293
chr15	34614300	34615300	0.022973521698299783
chr15	34614400	34615400	-0.5484802032456069
chr15	34614500	34615500	0.06826183814473992
chr15	34614600	34615600	0.5533913828679464
chr15	34614700	34615700	0.7510573940953322
chr15	34614800	34615800	1.4103885295828815
chr15	34614900	34615900	1.260395188875191
chr15	34615000	34616000	0.37318672525806373
chr15	34615100	34616100	0.34334187298074864
chr15	34615200	34616200	0.9934081626582522
chr15	34615300	34616300	1.064399735665862
chr15	34615400	34616400	1.096991035792251
chr15	34615500	34616500	1.1121773927215672
chr15	34615600	34616600	0.3290013842898488
chr15	34615700	34616700	-0.149439425936964
chr15	34615800	34616800	-0.8572768669949612
chr15	34615900	34616900	-0.9696105420795376
chr15	34616000	34617000	-0.14373561297038598
chr15	34616100	34617100	0.16495284530352106
chr15	34617200	34618200	-0.3661638430971855
chr15	34617300	34618300	-0.11401312592258715
chr15	34617400	34618400	-0.015768685156934643
chr15	34617500	34618500	0.4964219509954183
chr15	34617600	34618600	0.2837188420575961
chr15	34617700	34618700	0.029522102303124787
chr15	34617800	34618800	0.9618506769833196
chr15	34617900	34618900	1.0991623464976243
chr15	34618000	34619000	1.0657032652355203
chr15	34618100	34619100	1.3684415559736949
chr15	34618200	34619200	1.69384639041249
chr15	34618300	34619300	1.6078813361825317
chr15	34618400	34619400	2.081247425968519
chr15	34618500	34619500	1.6004609887244052
chr15	34618600	34619600	1.887314324584069
chr15	34618700	34619700	2.3608963947121944
chr15	34618800	34619800	1.6411552198137185
chr15	34618900	34619900	2.0290278039520824
chr15	34619000	34620000	2.8706200929400945
chr15	34619100	34620100	2.9237914526993385
chr15	34619200	34620200	3.039619479857832
chr15	34619300	34620300	3.2189028855262576
chr15	34619400	34620400	2.3852788373723333
chr15	34619500	34620500	2.5944558794127013
chr15	34619600	34620600	2.8854402296029256
chr15	34619700	34620700	2.232970095867305
chr15	34619800	34620800	1.6839751954189175
chr15	34619900	34620900	1.7938364490955647
chr15	34620000	34621000	1.2440895602750364
chr15	34620100	34621100	1.1055500294035414
chr15	34620200	34621200	1.1018557546651733
chr15	34620300	34621300	0.5455972753271879
chr15	34620400	34621400	1.049214969080767
chr15	34620500	34621500	1.0536540447820286
chr15	34620600	34621600	0.6531956891318119
chr15	34620700	34621700	1.4795715275002927
chr15	34620800	34621800	1.5880312663032232
chr15	34620900	34621900	1.2624693342127489
chr15	34621000	34622000	0.5179499095069655
chr15	34621100	34622100	-0.3177880667978461
chr15	34621200	34622200	-0.5988525623981241
chr15	34621300	34622300	-0.7506286093781481
chr15	34622400	34623400	1.0390326161968877
chr15	34622500	34623500	0.7415169263245792
chr15	34622600	34623600	1.1709460089574817
chr15	34622700	34623700	0.911068856188676
chr15	34622800	34623800	1.4571605352887351
chr15	34622900	34623900	1.6258228028613304
chr15	34623000	34624000	1.2170324591668238
chr15	34623100	34624100	0.8457197237534286
chr15	34623200	34624200	1.1333938954931884
chr15	34623300	34624300	1.2795038885139003
chr15	34623400	34624400	1.6279217001413933
chr15	34623500	34624500	2.1218509099815868
chr15	34623600	34624600	1.3318229813542637
chr15	34623700	34624700	0.8575614849688177
chr15	34623800	34624800	1.0172131661497807
chr15	34623900	34624900	0.19737968160674285
chr15	34624000	34625000	-0.34955386831740837
chr15	34624100	34625100	0.26994522586888164
chr15	34624200	34625200	-0.07741288141031255
chr15	34624300	34625300	-0.16644176505684974
chr15	34624400	34625400	-0.2758498303855199
chr15	34624500	34625500	-0.2528825035089553
chr15	34624600	34625600	-1.0393643662835257
chr15	34624700	34625700	-1.3215091543048478
chr15	34624800	34625800	-1.5207789772493392
chr15	34624900	34625900	-0.8760501340264775
chr15	34625000	34626000	-0.8001407093190945
chr15	34625100	34626100	-1.4255409418351586
chr15	34625200	34626200	-1.5894789989438087
chr15	34625300	34626300	-1.4039709533486502
chr15	34625400	34626400	-1.0658271421156829
chr15	34625500	34626500	-1.464343605655798
chr15	34625600	34626600	-0.33929252545952043
chr15	34625700	34626700	0.25912708999099776
chr15	34625800	34626800	0.13663280377347226
chr15	34625900	34626900	-0.06718722104898123
chr15	34626000	34627000	0.592642154620986
chr15	34626800	34627800	-0.8572356652049599
chr15	34626900	34627900	-0.6396659358540643
chr15	34627000	34628000	0.0898360782761629
chr15	34627100	34628100	-0.5291429370860093
chr15	34627200	34628200	-0.4054691875871151
chr15	34627300	34628300	-0.10269931208586612
chr15	34627400	34628400	0.31522857630180423
chr15	34627500	34628500	0.3382056990707839
chr15	34627600	34628600	0.5416926652473127
chr15	34627700	34628700	0.5954875264963494
chr15	34627800	34628800	0.9607691083592452
chr15	34627900	34628900	1.1997945757635184
chr15	34628000	34629000	0.657058046383257
chr15	34628100	34629100	0.9960645932317492
chr15	34628200	34629200	1.3543632124325222
chr15	34628300	34629300	1.0950502681117469
chr15	34628400	34629400	0.4856461993113482
chr15	34628500	34629500	0.9165696954537814
chr15	34628800	34629800	0.7014134673841889
chr15	34628900	34629900	0.4369366112718258
chr15	34629300	34630300	1.066764755434063
chr15	34629400	34630400	1.3335097590153548
chr15	34629500	34630500	1.136407919598156
chr15	34629600	34630600	1.382522415220271
chr15	34629700	34630700	1.2598707361062025
chr15	34629800	34630800	1.508404963318298
chr15	34631300	34632300	0.9778885253483468
chr15	34631400	34632400	0.8549420847717306
chr15	34631500	34632500	0.16874599237659824
chr15	34631600	34632600	-0.08285403888254878
chr15	34631700	34632700	0.17735990180999012
chr15	34631800	34632800	-0.4291283201138743
chr15	34631900	34632900	-0.8126858768452826
chr15	34632000	34633000	-1.3028800450509717
chr15	34632100	34633100	-0.9456393407854732
chr15	34632200	34633200	-1.0702613501993137
chr15	34632300	34633300	-0.9979400709869118
chr15	34632400	34633400	-1.3563907115598677
chr15	34632500	34633500	-0.6317944114168242
chr15	34632600	34633600	-0.39430311277939256
chr15	34632700	34633700	-0.23002790731534656
chr15	34632800	34633800	-0.02272148496240636
chr15	34632900	34633900	-0.3570720283420148
chr15	34633000	34634000	-0.3172029888734133
chr15	34633100	34634100	-0.02581390786997174
chr15	34633200	34634200	0.09384038150076304
chr15	34633300	34634300	0.12970738542387006
chr15	34633400	34634400	0.6666299411697536
chr15	34633500	34634500	0.7064833834707859
chr15	34633600	34634600	0.6494664930046498
chr15	34633700	34634700	0.10743835861803247
chr15	34633800	34634800	0.2412191340664601
chr15	34633900	34634900	0.4433473537674271
chr15	34634000	34635000	0.4111117567106268
chr15	34634100	34635100	0.10127945288211274
chr15	34634200	34635200	-0.32315518707039104
chr15	34634300	34635300	-0.5694619931532032
chr15	34634400	34635400	-0.2954941592174234
chr15	34634500	34635500	-0.4575374469337456
chr15	34634600	34635600	-0.3402322580200952
chr15	34634700	34635700	0.20018869712301235
chr15	34634800	34635800	0.4774627273489274
chr15	34634900	34635900	0.3693345074181133
chr15	34635000	34636000	0.2836437792917784
chr15	34635100	34636100	0.4010517892496844
chr15	34635200	34636200	0.7464456153450861
chr15	34635300	34636300	0.17631694330318542
chr15	34635400	34636400	0.06482699407723164
chr15	34635500	34636500	-0.11198979467542068
chr15	34635600	34636600	-0.21635917507865066
chr15	34635700	34636700	-1.3074900474500082
chr15	34635800	34636800	-0.5025787011879728
chr15	34635900	34636900	0.04587620897331509
chr15	34636000	34637000	-0.10049022106349176
chr15	34636100	34637100	0.17307491906121447
chr15	34636200	34637200	0.5199736372381104
chr15	34636300	34637300	0.7905532738504351
chr15	34636400	34637400	0.31619681365714936
chr15	34636500	34637500	0.8675106742061791
chr15	34636600	34637600	1.428263240152249
chr15	34636700	34637700	1.9538665487374964
chr15	34636800	34637800	1.0454102351995442
chr15	34636900	34637900	0.7520647926809334
chr15	34637000	34638000	1.4482942003222419
chr15	34637100	34638100	1.739152319887113
chr15	34637200	34638200	1.4045493091450114
chr15	34637300	34638300	1.5043097327046393
chr15	34637400	34638400	2.236903557406906
chr15	34637500	34638500	1.6935630542527589
chr15	34638800	34639800	0.2488491991840573
chr15	34638900	34639900	0.2221540549966456
chr15	34639000	34640000	0.16591962543847422
chr15	34639100	34640100	0.18466222358482065
chr15	34639200	34640200	0.417920101576264
chr15	34639300	34640300	1.1511248764789257
chr15	34639400	34640400	0.8021613707598377
chr15	34639500	34640500	0.9491931438581812
chr15	34639600	34640600	0.7226306146514825
chr15	34639700	34640700	0.43586695446747775
chr15	34639800	34640800	0.02894863821899272
chr15	34639900	34640900	-0.20617472686712912
chr15	34640000	34641000	0.1931931409230145
chr15	34640100	34641100	0.4013188832594269
chr15	34640200	34641200	0.6532179818265208
chr15	34640300	34641300	0.5242409181784679
chr15	34640400	34641400	0.7776427776674006
chr15	34640500	34641500	0.5467907770357613
chr15	34640600	34641600	0.4186370937213984
chr15	34641700	34642700	0.5718037864663578
chr15	34641800	34642800	0.8681661212777567
chr15	34641900	34642900	1.059538744420897
chr15	34642000	34643000	0.3954698650674368
chr15	34642100	34643100	0.41706604467486796
chr15	34642200	34643200	0.2536031069444085
chr15	34642300	34643300	-0.07312889580750731
chr15	34642400	34643400	-0.08343351587874143
chr15	34642500	34643500	-0.6177795817434337
chr15	34642600	34643600	-0.9171122725792996
chr15	34642700	34643700	-0.9457768843192484
chr15	34642800	34643800	-0.6598768901786345
chr15	34642900	34643900	-0.4748116873627928
chr15	34643000	34644000	0.8266014102682175
chr15	34643100	34644100	1.1989230574386855
chr15	34643200	34644200	0.8836396772012405
chr15	34643300	34644300	1.5984464890373913
chr15	34643400	34644400	1.6349893747248665
chr15	34643500	34644500	1.6197723870739318
chr15	34643600	34644600	1.3255438041756946
chr15	34643700	34644700	1.4629224906599927
chr15	34643800	34644800	1.424118165173176
chr15	34643900	34644900	0.7198554293593317
chr15	34644000	34645000	0.30731870810620443
chr15	34644100	34645100	0.378337289348351
chr15	34644200	34645200	0.9128649387803196
chr15	34644300	34645300	0.4551056688945365
chr15	34644400	34645400	-0.020700383827364315
chr15	34644500	34645500	-0.010686440302054429
chr15	34644600	34645600	0.1840821339833316
chr15	34645700	34646700	-0.4078186914013737
chr15	34645800	34646800	-0.4881614075174529
chr15	34645900	34646900	-0.3989921694883051
chr15	34646000	34647000	-0.21690117116408714
chr15	34646100	34647100	-0.5845960785464496
chr15	34646200	34647200	-0.10065549702931653
chr15	34646300	34647300	0.43701310018233147
chr15	34646400	34647400	0.16310338069122018
chr15	34646500	34647500	0.8011151441980131
chr15	34646600	34647600	0.7976022150645667
chr15	34646700	34647700	0.39940275568590544
chr15	34646800	34647800	0.845018780575532
chr15	34646900	34647900	1.0224237557888969
chr15	34647000	34648000	1.1477608415884677
chr15	34647100	34648100	1.9761725652533808
chr15	34647200	34648200	2.4886091810325093
chr15	34647300	34648300	2.3758164036030283
chr15	34647400	34648400	2.469265536352294
chr15	34647500	34648500	2.3174941406633054
chr15	34647600	34648600	2.4536572425231307
chr15	34647700	34648700	2.7447778526781814
chr15	34647800	34648800	2.0225968894948028
chr15	34647900	34648900	1.4094245835134018
chr15	34648000	34649000	1.4883798624443099
chr15	34648100	34649100	0.798834934445353
chr15	34648200	34649200	0.5985718991783594
chr15	34648300	34649300	0.3382231664807708
chr15	34648400	34649400	-0.046757518553327035
chr15	34648500	34649500	-0.29636300164233503
chr15	34648600	34649600	-1.278900222493222
chr15	34648700	34649700	-1.3466533773016247
chr15	34648800	34649800	-0.3815059248032972
chr15	34648900	34649900	-0.538874559918614
chr15	34649000	34650000	-0.1473090149619655
chr15	34649100	34650100	0.3826702622466061
chr15	34649200	34650200	-0.17635749815768992
chr15	34649300	34650300	0.0946556700329184
chr15	34649400	34650400	0.6542977300602463
chr15	34649500	34650500	1.35208892566037
chr15	34649600	34650600	1.9233161153549039
chr15	34649700	34650700	2.112823703527384
chr15	34649800	34650800	1.7854986048162618
chr15	34649900	34650900	2.0400726659805364
chr15	34650000	34651000	1.6535834451224827
chr15	34650100	34651100	1.6428772819079296
chr15	34650200	34651200	2.7911816794053674
chr15	34650300	34651300	2.5626370885317917
chr15	34650400	34651400	2.5552367485562737
chr15	34651500	34652500	1.0643682084612305
chr15	34651600	34652600	1.0040514989467704
chr15	34651700	34652700	0.6713025515901431
chr15	34651800	34652800	1.157518980469228
chr15	34651900	34652900	0.44442428274937534
chr15	34652000	34653000	1.171827148472562
chr15	34652100	34653100	1.3279749542077393
chr15	34652200	34653200	0.7848062203262947
chr15	34652300	34653300	1.2732281394708995
chr15	34653400	34654400	0.4384215689038084
chr15	34653500	34654500	0.6899830279814282
chr15	34653600	34654600	0.3899164915019752
chr15	34653700	34654700	0.4582681811875674
chr15	34653800	34654800	-0.031043721298989205
chr15	34653900	34654900	-0.6114167771312801
chr15	34654000	34655000	0.2097882896799509
chr15	34654100	34655100	-0.17817655223231976
chr15	34654200	34655200	-0.5128571157910431
chr15	34654300	34655300	-1.074113768647609
chr15	34654400	34655400	-0.9994166929337638
chr15	34654500	34655500	-1.282583410713849
chr15	34654600	34655600	-0.4914254307806325
chr15	34654700	34655700	-0.22744515434186405
chr15	34654800	34655800	0.3328907892415544
chr15	34654900	34655900	0.7411888316268928
chr15	34655000	34656000	0.8162149079793195
chr15	34655100	34656100	0.7844597542197422
chr15	34655200	34656200	0.4857269224985274
chr15	34655300	34656300	0.4707742209721529
chr15	34655400	34656400	0.6102681197822458
chr15	34655500	34656500	0.4915671183394851
chr15	34655600	34656600	-0.013190659088237315
chr15	34655700	34656700	-0.462303557041043
chr15	34655800	34656800	-0.4059087788360721
chr15	34655900	34656900	-0.6198568895650204
chr15	34656000	34657000	-1.0585394934397359
chr15	34656100	34657100	-0.7322986993862615
chr15	34656200	34657200	-0.18527652548359247
chr15	34656300	34657300	0.2318436585171209
chr15	34656400	34657400	-0.10631989978134196
chr15	34656500	34657500	0.08962302701197583
chr15	34656600	34657600	-0.07748180852539782
chr15	34656700	34657700	-0.011745762548006685
chr15	34656800	34657800	-0.11399048711174647
chr15	34656900	34657900	0.17563845440409842
chr15	34657000	34658000	0.5696612203138844
chr15	34657100	34658100	0.5898366963656272
chr15	34657200	34658200	0.04790860608083743
chr15	34657300	34658300	0.22077959222201216
chr15	34657400	34658400	0.6533671015006615
chr15	34657500	34658500	0.5050093384720308
chr15	34657600	34658600	1.3471408226886061
chr15	34657700	34658700	1.3572761395252444
chr15	34657800	34658800	1.1945987548152148
chr15	34657900	34658900	1.0795036661196624
chr15	34658000	34659000	1.4341539474996592
chr15	34658100	34659100	1.8046778175470728
chr15	34658200	34659200	1.6892497357273737
chr15	34658300	34659300	1.4219175221678266
chr15	34658400	34659400	1.1358541288228807
chr15	34658500	34659500	1.5663943556884217
chr15	34658600	34659600	1.1565329884598778
chr15	34658700	34659700	1.0592671463968009
chr15	34658800	34659800	1.2018578060814875
chr15	34658900	34659900	1.30132998919169
chr15	34659000	34660000	1.127034913373969
chr15	34659100	34660100	1.013759131158805
chr15	34659200	34660200	1.197265756497382
chr15	34659300	34660300	1.2524512482208991
chr15	34659400	34660400	0.7598058017345835
chr15	34659500	34660500	0.7108965313308505
chr15	34659600	34660600	0.3931964872089658
chr15	34659700	34660700	0.4412111890680779
chr15	34659800	34660800	0.4013574129014799
chr15	34659900	34660900	0.12556509673169167
chr15	34660000	34661000	-0.3455582635438576
chr15	34660100	34661100	-0.7624505474185692
chr15	34660200	34661200	-0.6752255895472854
chr15	34660300	34661300	-0.4841825432778978
chr15	34660400	34661400	-0.26215631206995216
chr15	34660500	34661500	-0.23658333940009466
chr15	34660600	34661600	-0.07135126219083214
chr15	34660700	34661700	-0.2646942641178225
chr15	34660800	34661800	-0.12706654702439973
chr15	34660900	34661900	0.1991535595733124
chr15	34661000	34662000	0.07572298483359852
chr15	34661100	34662100	0.8136288673355219
chr15	34661200	34662200	1.4730905338252769
chr15	34661300	34662300	1.443584587095839
chr15	34661400	34662400	1.6513347282367583
chr15	34661500	34662500	1.6387149827641094
chr15	34661600	34662600	1.6978267246688372
chr15	34661700	34662700	1.9786505231383769
chr15	34661800	34662800	1.8672100389189559
chr15	34661900	34662900	2.0835945306763324
chr15	34663000	34664000	1.6450366053019894
chr15	34663100	34664100	1.6362645743669115
chr15	34663200	34664200	1.4720628367852968
chr15	34663700	34664700	1.3666189582363426
chr15	34663800	34664800	0.9703595183099945
chr15	34663900	34664900	1.1851431634207037
chr15	34664000	34665000	1.6824157219901603
chr15	34664100	34665100	1.9216507321850504
chr15	34664200	34665200	2.2121529472582124
chr15	34664300	34665300	2.727756843853012
chr15	34664400	34665400	2.4826405090913424
chr15	34664500	34665500	2.5857933546271403
chr15	34664600	34665600	2.857608017948265
chr15	34664700	34665700	2.715446033147291
chr15	34664800	34665800	2.999301376838141
chr15	34664900	34665900	3.263840849627485
chr15	34665000	34666000	3.2670463280775457
chr15	34665100	34666100	3.256165315803286
chr15	34665200	34666200	3.1883618659273654
chr15	34665300	34666300	3.0921542436399783
chr15	34665400	34666400	2.681561915544909
chr15	34665500	34666500	2.818460791177185
chr15	34665600	34666600	2.905169549845612
chr15	34665700	34666700	2.440843971803905
chr15	34665800	34666800	2.553452054032996
chr15	34665900	34666900	2.0328459650289536
chr15	34666000	34667000	1.5757736292554587
chr15	34666100	34667100	1.297466108685445
chr15	34666200	34667200	0.8819402743120095
chr15	34666300	34667300	0.7893161439960893
chr15	34666400	34667400	0.6290115674961739
chr15	34666500	34667500	0.8200060249118291
chr15	34666600	34667600	0.3149085545036269
chr15	34666700	34667700	0.22266100260013444
chr15	34666800	34667800	-0.17828703116202718
chr15	34666900	34667900	0.3058733472732741
chr15	34667000	34668000	-0.16503986692907785
chr15	34667100	34668100	-0.1879785595069558
chr15	34667200	34668200	-0.2539163552996997
chr15	34667300	34668300	-0.4628928325188498
chr15	34667400	34668400	0.16770249066553378
chr15	34667500	34668500	-0.4128611396216832
chr15	34667600	34668600	0.3644455467795696
chr15	34667700	34668700	0.12564798652755066
chr15	34667800	34668800	0.4103993326180172
chr15	34667900	34668900	-0.018495044293845225
chr15	34668000	34669000	0.65180535682156
chr15	34668100	34669100	0.6226120190636418
chr15	34668200	34669200	0.9908904355795772
chr15	34668300	34669300	0.3999392995092063
chr15	34668400	34669400	0.5781538649985059
chr15	34668500	34669500	1.151219706509924
chr15	34668600	34669600	0.485190080268377
chr15	34668700	34669700	0.4884149444969699
chr15	34668800	34669800	0.5336060951523097
chr15	34668900	34669900	0.7681411193608255
chr15	34669000	34670000	0.6705204961398289
chr15	34669100	34670100	0.45046956571674496
chr15	34669200	34670200	0.35797368618660313
chr15	34669300	34670300	0.6510038210320361
chr15	34669400	34670400	0.532712596386865
chr15	34669500	34670500	0.08547456696703389
chr15	34669600	34670600	0.2967051281762424
chr15	34669700	34670700	0.5896532024480372
chr15	34669800	34670800	0.5041387628226147
chr15	34669900	34670900	0.2323206807200797
chr15	34670000	34671000	-0.05345857437326424
chr15	34670100	34671100	0.08272815322790887
chr15	34670200	34671200	0.14999622138459429
chr15	34670300	34671300	0.1993647905174417
chr15	34670400	34671400	0.27802893400658624
chr15	34671100	34672100	1.4768053522355105
chr15	34671200	34672200	1.5586842989228324
chr15	34671300	34672300	1.71711516512412
chr15	34671400	34672400	0.9657407593331541
chr15	34671500	34672500	0.9151036263489412
chr15	34671600	34672600	0.4762957707417377
chr15	34671700	34672700	0.12003936475568534
chr15	34671800	34672800	-0.148268815610599
chr15	34671900	34672900	-0.07812633316129351
chr15	34672000	34673000	-0.2347590304916802
chr15	34672100	34673100	-0.06465607871988499
chr15	34672200	34673200	-0.1185200409451172
chr15	34672300	34673300	0.09923850272257544
chr15	34672400	34673400	0.22020531351487585
chr15	34672500	34673500	0.08679388562505938
chr15	34672600	34673600	0.7116985627674063
chr15	34672700	34673700	0.9485722196566568
chr15	34672800	34673800	1.043474894782585
chr15	34672900	34673900	0.8539113983553173
chr15	34673000	34674000	1.3113391539989783
chr15	34673100	34674100	0.7624061585834534
chr15	34673200	34674200	0.7311571394204076
chr15	34673300	34674300	0.5460950622602839
chr15	34673400	34674400	0.8640946558399201
chr15	34673500	34674500	0.7995103133595286
chr15	34673600	34674600	0.8007741705211728
chr15	34673700	34674700	0.7326117988173679
chr15	34673800	34674800	0.8667736191941043
chr15	34673900	34674900	1.2339729318542516
chr15	34674000	34675000	0.1817056494358068
chr15	34674100	34675100	0.7521232795347919
chr15	34674200	34675200	0.8437720226408496
chr15	34674300	34675300	0.8125175668252259
chr15	34674400	34675400	0.7773672723459562
chr15	34674500	34675500	0.810783471825044
chr15	34674600	34675600	0.3806208851354621
chr15	34674700	34675700	0.1171298847754116
chr15	34674800	34675800	-0.13192202557609006
chr15	34674900	34675900	-0.6897291749368485
chr15	34675000	34676000	0.4223484818851341
chr15	34675100	34676100	0.2700517085604049
chr15	34675200	34676200	-0.014286362232530075
chr15	34675300	34676300	0.10332504853686562
chr15	34675400	34676400	-0.09910785371363624
chr15	34675500	34676500	0.391843435561985
chr15	34675600	34676600	0.5206645895574037
chr15	34675700	34676700	0.8923580913154148
chr15	34675800	34676800	0.09935276936425698
chr15	34675900	34676900	0.3351493332097851
chr15	34676000	34677000	0.16404019841193368
chr15	34676100	34677100	-0.06856562842132842
chr15	34676200	34677200	0.5991936322580163
chr15	34676300	34677300	0.4452507360568749
chr15	34676400	34677400	0.4171120047684977
chr15	34676500	34677500	-0.05284434047267031
chr15	34676600	34677600	-0.3530125285488661
chr15	34676700	34677700	-0.5348413572939891
chr15	34676800	34677800	0.14991558471499947
chr15	34676900	34677900	0.4033684555663984
chr15	34677000	34678000	0.34473510044242617
chr15	34677100	34678100	0.467893618300074
chr15	34677200	34678200	-0.31080818862958154
chr15	34677300	34678300	-0.8816696451427037
chr15	34677400	34678400	-1.1279980596570314
chr15	34677500	34678500	-1.1217918231614792
chr15	34677600	34678600	-0.7086072449888934
chr15	34677700	34678700	-0.5388890296261409
chr15	34677800	34678800	-0.25759403233893685
chr15	34677900	34678900	-0.393132773408492
chr15	34678000	34679000	-0.48325713556312805
chr15	34678100	34679100	-0.6111799201111864
chr15	34678200	34679200	-0.7043329981273176
chr15	34678300	34679300	-0.35505915339129296
chr15	34678400	34679400	-0.015392433021556932
chr15	34678500	34679500	0.3988742864272291
chr15	34678600	34679600	0.49510140422643395
chr15	34678700	34679700	0.780678629179091
chr15	34678800	34679800	0.43488833735687177
chr15	34678900	34679900	0.7437849628457995
chr15	34679000	34680000	0.34896918086490486
chr15	34679100	34680100	0.9203758749557336
chr15	34679200	34680200	0.8180576151359561
chr15	34679300	34680300	1.085585949892104
chr15	34679400	34680400	1.1643987407182306
chr15	34679500	34680500	0.5203782890618994
chr15	34679600	34680600	0.9860303196196852
chr15	34679700	34680700	0.369456406824613
chr15	34679800	34680800	0.11702056206415674
chr15	34679900	34680900	-0.009191446613518695
chr15	34680000	34681000	0.4382884146317137
chr15	34681100	34682100	-0.8511867868511835
chr15	34681200	34682200	-1.049831860399945
chr15	34681300	34682300	-1.1512220363292944
chr15	34681400	34682400	-1.6814043597185369
chr15	34681500	34682500	-0.9248903865804956
chr15	34681600	34682600	-0.013792458259590851
chr15	34681700	34682700	-0.32044476501949104
chr15	34681800	34682800	-0.12058996507968235
chr15	34681900	34682900	0.14081002316881394
chr15	34682000	34683000	0.5628142856281174
chr15	34682100	34683100	1.0736774742403663
chr15	34682200	34683200	0.9589837563799896
chr15	34682300	34683300	1.5745421975083875
chr15	34682400	34683400	2.452414613184359
chr15	34682500	34683500	1.7380978233371829
chr15	34682600	34683600	1.897250645634424
chr15	34682700	34683700	2.0993610783435868
chr15	34682800	34683800	2.426955610801123
chr15	34682900	34683900	2.1676889813089155
chr15	34685500	34686500	1.9022004964678287
chr15	34685600	34686600	1.8863567035312208
chr15	34685700	34686700	2.018594264507282
chr15	34685800	34686800	2.4144540103465326
chr15	34685900	34686900	1.8497645649309957
chr15	34686000	34687000	2.294448625386914
chr15	34686100	34687100	2.474818691698542
chr15	34686200	34687200	2.1735935221649023
chr15	34686300	34687300	1.7272193111867715
chr15	34686400	34687400	1.943358278572258
chr15	34687200	34688200	1.0964323539097556
chr15	34687300	34688300	1.3459144114587238
chr15	34687400	34688400	0.9227694092188244
chr15	34687500	34688500	1.1264070954158538
chr15	34687600	34688600	1.2715962797827451
chr15	34687700	34688700	1.5485435663906189
chr15	34687800	34688800	1.4694479846587691
chr15	34687900	34688900	1.2264570233742218
chr15	34688000	34689000	2.013300413633322
chr15	34688100	34689100	1.5751901616397592
chr15	34688200	34689200	1.100794061349167
chr15	34688300	34689300	0.9924356428958756
chr15	34688400	34689400	1.015382323163134
chr15	34688500	34689500	0.7101363821771645
chr15	34688600	34689600	0.3401926308834919
chr15	34688700	34689700	0.017069883173632474
chr15	34688800	34689800	-0.28043582590108673
chr15	34688900	34689900	-0.3669417582556299
chr15	34689000	34690000	-1.1193343390615411
chr15	34689100	34690100	-0.5912296396439719
chr15	34689200	34690200	-0.3929299450879096
chr15	34689300	34690300	-0.6119034008307643
chr15	34689400	34690400	-0.8722236565591396
chr15	34689500	34690500	-0.580172021643928
chr15	34689600	34690600	-0.1722564811436016
chr15	34689800	34690800	-0.12303576090389295
chr15	34689900	34690900	-0.022841036328127368
chr15	34690000	34691000	-0.0622656602146221
chr15	34690100	34691100	0.3307269751699365
chr15	34690200	34691200	0.5194599362516253
chr15	34690300	34691300	0.9325269071152241
chr15	34690400	34691400	1.3641124978036174
chr15	34690500	34691500	0.8056731813235434
chr15	34690600	34691600	0.5675356320513308
chr15	34690700	34691700	0.9219648643926102
chr15	34690800	34691800	0.5922481949522429
chr15	34690900	34691900	1.0051472392756098
chr15	34691000	34692000	1.2073813174530394
chr15	34691100	34692100	0.9041723870244258
chr15	34691200	34692200	1.0153439650104803
chr15	34691300	34692300	1.2440237704724728
chr15	34691400	34692400	1.0013381847582656
chr15	34691500	34692500	1.1280606438717296
chr15	34691600	34692600	1.3663861712361025
chr15	34691700	34692700	1.1433860327766636
chr15	34691800	34692800	1.5277176063835134
chr15	34691900	34692900	1.1245290305617508
chr15	34692000	34693000	1.5735125960854688
chr15	34692100	34693100	1.4741988471901095
chr15	34692200	34693200	0.9539684666953059
chr15	34692300	34693300	0.1896755625122733
chr15	34692400	34693400	0.006752861494570054
chr15	34692500	34693500	-0.3664059102748269
chr15	34692600	34693600	-0.3720669997838342
chr15	34692700	34693700	-0.2362924316527566
chr15	34692800	34693800	-0.5077557989983329
chr15	34692900	34693900	-0.5446117490064528
chr15	34693000	34694000	-1.0724558897508878
chr15	34693100	34694100	-1.3726466994832591
chr15	34693200	34694200	-1.1764112530037754
chr15	34694100	34695100	-0.4064827800649633
chr15	34694200	34695200	-0.4149117459218039
chr15	34694300	34695300	-0.1397455644255141
chr15	34695400	34696400	0.8607453038002529
chr15	34695500	34696500	0.9687820973284867
chr15	34695600	34696600	1.1193721560675882
chr15	34695700	34696700	0.41032564644455344
chr15	34695800	34696800	0.6595542019777136
chr15	34695900	34696900	0.4373209879852918
chr15	34696000	34697000	-0.5974148503239469
chr15	34696100	34697100	-0.030467939468854024
chr15	34696200	34697200	0.7173725601025847
chr15	34696300	34697300	0.4905700835741537
chr15	34696400	34697400	-0.3147355298840536
chr15	34696500	34697500	-0.5852218577156294
chr15	34696600	34697600	-0.7574939564129564
chr15	34696700	34697700	-0.20885922511010133
chr15	34696800	34697800	-0.5157053184766599
chr15	34696900	34697900	-0.2325894990877101
chr15	34697000	34698000	0.6763426473678003
chr15	34697800	34698800	0.6458791018075511
chr15	34697900	34698900	-0.03413260018002655
chr15	34698000	34699000	-0.2814251299523575
chr15	34698100	34699100	0.046079763472204514
chr15	34698200	34699200	0.11180988670639794
chr15	34698300	34699300	0.01809890211707233
chr15	34698400	34699400	0.21387488480426645
chr15	34698500	34699500	0.2826858946915372
chr15	34698600	34699600	1.0211465938329194
chr15	34698700	34699700	0.463006313138807
chr15	34698800	34699800	0.17457958105306928
chr15	34698900	34699900	0.4068542554924721
chr15	34699000	34700000	0.6390204619592295
chr15	34699100	34700100	0.5992800653235977
chr15	34699200	34700200	0.8032375811228121
chr15	34699300	34700300	0.9411786994165904
chr15	34699400	34700400	0.7863829901193404
chr15	34699500	34700500	0.6384564319221763
chr15	34699600	34700600	0.193255253724224
chr15	34699700	34700700	0.1593797038679261
chr15	34699800	34700800	0.5544902562761314
chr15	34699900	34700900	0.6509467338932524
chr15	34700000	34701000	0.8028889476713762
chr15	34700100	34701100	0.6098165663793268
chr15	34700200	34701200	0.3961791555300726
chr15	34700300	34701300	0.6325710234421706
chr15	34700400	34701400	-0.1744277869440682
chr15	34700500	34701500	0.2022052420623969
chr15	34700600	34701600	0.4777309501222029
chr15	34700700	34701700	0.9200106301045654
chr15	34700800	34701800	0.5679485724589384
chr15	34700900	34701900	1.0233880659479464
chr15	34701000	34702000	0.7352321214376737
chr15	34701100	34702100	0.9327187641756602
chr15	34701200	34702200	1.1125397353737692
chr15	34701300	34702300	0.9272261573000288
chr15	34701400	34702400	1.4466564392971326
chr15	34701500	34702500	1.119695802101046
chr15	34701600	34702600	0.6420518814503821
chr15	34701700	34702700	0.4505026328930638
chr15	34701800	34702800	0.6607770240730784
chr15	34701900	34702900	0.4977692078048567
chr15	34702000	34703000	0.6934789884008697
chr15	34702100	34703100	0.5501178346057797
chr15	34702200	34703200	0.30938167756714363
chr15	34702300	34703300	0.2890708750242284
chr15	34702400	34703400	0.3181344054495053
chr15	34702500	34703500	0.9563314293912046
chr15	34702600	34703600	1.5691159387976592
chr15	34702700	34703700	0.3893015153164958
chr15	34702800	34703800	0.0006727984192916582
chr15	34702900	34703900	-0.3666737310594426
chr15	34703000	34704000	-0.19405390977425832
chr15	34703100	34704100	-0.9208827213028016
chr15	34703200	34704200	-0.6589959426802946
chr15	34703300	34704300	-0.5341872918141749
chr15	34703400	34704400	-0.6305653339488593
chr15	34703500	34704500	-2.0795762760954264
chr15	34703600	34704600	-2.092249190739659
chr15	34703700	34704700	-1.4753524257657475
chr15	34703800	34704800	-0.9522597081307612
chr15	34703900	34704900	-0.13190561271640658
chr15	34704000	34705000	-0.014248800098862712
chr15	34704100	34705100	0.5997165335158531
chr15	34704200	34705200	-0.037329519928344435
chr15	34704300	34705300	-0.0461828517995138
chr15	34704400	34705400	-0.13015843851513972
chr15	34704500	34705500	0.569411504087744
chr15	34704600	34705600	0.8185460609997754
chr15	34704700	34705700	1.3715873670777647
chr15	34704800	34705800	1.3217288951806072
chr15	34704900	34705900	0.4838198255754335
chr15	34705000	34706000	0.3666847405976018
chr15	34705100	34706100	0.4716299573993339
chr15	34705200	34706200	0.23677058487977826
chr15	34705300	34706300	0.2705687268768107
chr15	34705400	34706400	0.13654005383966802
chr15	34705500	34706500	0.4263286464592707
chr15	34705600	34706600	-0.10163673909978677
chr15	34705700	34706700	-0.5826017183917093
chr15	34705800	34706800	-0.9639894638481832
chr15	34705900	34706900	-0.6602610917046096
chr15	34706000	34707000	-0.7542993062287578
chr15	34706100	34707100	-1.122475605053472
chr15	34706200	34707200	-0.4404577916035186
chr15	34706300	34707300	-0.3891927484429429
chr15	34706400	34707400	0.02578203630857988
chr15	34706500	34707500	-0.34192661158858256
chr15	34706600	34707600	0.27551044386167844
chr15	34706700	34707700	0.4815998583567768
chr15	34706800	34707800	0.8023972703658825
chr15	34706900	34707900	0.07613400871179123
chr15	34707000	34708000	-0.18275793190422526
chr15	34707100	34708100	0.3921123936440385
chr15	34707200	34708200	0.4577418588501809
chr15	34707300	34708300	0.35537577009686744
chr15	34707400	34708400	0.5965527531976642
chr15	34707500	34708500	0.7486887241254194
chr15	34707600	34708600	0.2672063781619405
chr15	34707700	34708700	-0.4015520609246433
chr15	34707800	34708800	0.03863074561017935
chr15	34707900	34708900	0.4821313640234779
chr15	34708000	34709000	0.6603373418620192
chr15	34708100	34709100	0.37749264892786655
chr15	34708200	34709200	0.4820960300917671
chr15	34708300	34709300	0.8339922241218184
chr15	34708400	34709400	-0.03827263810476113
chr15	34708500	34709500	-1.1740924245401578
chr15	34708600	34709600	-0.6456612796751949
chr15	34709900	34710900	-1.509454465564192
chr15	34710000	34711000	-0.8253977264203399
chr15	34710100	34711100	0.19026433282025126
chr15	34710200	34711200	0.01252255792316836
chr15	34710300	34711300	0.2536535660722932
chr15	34710400	34711400	0.4914625759001536
chr15	34710500	34711500	0.8426061660223179
chr15	34710600	34711600	0.9463061955664728
chr15	34710700	34711700	1.5458465605932117
chr15	34710800	34711800	2.0698667243647035
chr15	34710900	34711900	2.661819428837798
chr15	34711000	34712000	2.1947117334877606
chr15	34711100	34712100	1.8224774660164125
chr15	34711200	34712200	2.174297873615754
chr15	34711300	34712300	1.5687668795872034
chr15	34711400	34712400	1.2998761537154229
chr15	34711500	34712500	1.695830342747317
chr15	34711600	34712600	2.0478763131609665
chr15	34711700	34712700	1.4690124975808851
chr15	34711800	34712800	1.4708713784576506
chr15	34711900	34712900	1.5373739697378888
chr15	34712000	34713000	2.3119546721386115
chr15	34712100	34713100	2.234187105802349
chr15	34712200	34713200	2.24197941655316
chr15	34712300	34713300	2.44767692372646
chr15	34712400	34713400	2.2672741114849404
chr15	34712500	34713500	2.1584047762160665
chr15	34712600	34713600	1.4048774189240718
chr15	34712700	34713700	1.437673197539456
chr15	34712800	34713800	1.3393644993963547
chr15	34712900	34713900	0.8890125137609699
chr15	34713000	34714000	0.26475071184954824
chr15	34713100	34714100	-0.009489996533250163
chr15	34713200	34714200	-0.4199472252429946
chr15	34713300	34714300	-0.1272242516045954
chr15	34714000	34715000	0.6308184464006246
chr15	34714100	34715100	0.7329879024187715
chr15	34714200	34715200	0.4998803272426093
chr15	34714300	34715300	0.6626462268496367
chr15	34714400	34715400	0.751650896762554
chr15	34714500	34715500	0.7404913690525134
chr15	34714600	34715600	0.7036134739978924
chr15	34714700	34715700	0.2247504418319382
chr15	34714800	34715800	0.027843334985741285
chr15	34714900	34715900	0.2574826022616569
chr15	34715000	34716000	0.458433652228122
chr15	34715400	34716400	1.0824618137082191
chr15	34715500	34716500	1.6083940788486737
chr15	34715600	34716600	1.6725921466100389
chr15	34717000	34718000	1.095796431787073
chr15	34717100	34718100	1.0966698650012299
chr15	34717200	34718200	1.7351479085376968
chr15	34717300	34718300	1.7211383957971018
chr15	34717400	34718400	1.83298140303124
chr15	34717500	34718500	2.3589247109289384
chr15	34717600	34718600	2.2371157144184406
chr15	34717700	34718700	2.0969820882511017
chr15	34717800	34718800	1.755340548891209
chr15	34717900	34718900	1.7251089403482844
chr15	34718000	34719000	1.4381958488689366
chr15	34718100	34719100	1.42114188266001
chr15	34718200	34719200	0.4068557982304292
chr15	34718300	34719300	0.7082348920729711
chr15	34718400	34719400	0.8607751793592393
chr15	34718500	34719500	0.6745260587282386
chr15	34718600	34719600	0.6501377385638035
chr15	34718700	34719700	0.7155699765262965
chr15	34718800	34719800	0.9505296947231924
chr15	34718900	34719900	1.1728499219278965
chr15	34719000	34720000	0.5969171756654791
chr15	34719100	34720100	0.4973743781296219
chr15	34719200	34720200	0.9901808012356884
chr15	34719300	34720300	1.1440326100492364
chr15	34719400	34720400	1.6944373914844246
chr15	34719500	34720500	1.7821074000984405
chr15	34719600	34720600	1.7075185141762474
chr15	34719700	34720700	1.7013834117867803
chr15	34719800	34720800	2.0675739656210625
chr15	34719900	34720900	1.7574421246193594
chr15	34720000	34721000	2.197993848688419
chr15	34720100	34721100	2.63174922259964
chr15	34720200	34721200	2.4829461173793455
chr15	34720300	34721300	2.396828066484836
chr15	34720400	34721400	2.332150272871894
chr15	34720500	34721500	1.9278861476333682
chr15	34720600	34721600	1.8943749728072443
chr15	34720700	34721700	1.7821903725210266
chr15	34720800	34721800	1.2631242203474102
chr15	34720900	34721900	1.460520665163956
chr15	34722000	34723000	-0.454004521401707
chr15	34722100	34723100	-0.5131027070235884
chr15	34722200	34723200	-1.5206380604154692
chr15	34722300	34723300	-1.638390766215954
chr15	34722400	34723400	-1.77400194121626
chr15	34722500	34723500	-1.2693574311580331
chr15	34722600	34723600	-1.6358864364237615
chr15	34722700	34723700	-1.399496064692408
chr15	34722800	34723800	-1.1634833738642407
chr15	34722900	34723900	-1.8359546318277435
chr15	34723000	34724000	-1.3282091784503989
chr15	34723100	34724100	-2.085338667365342
chr15	34723200	34724200	-1.542016664795054
chr15	34723300	34724300	-1.3416231020315228
chr15	34723400	34724400	-0.7218308998892838
chr15	34723500	34724500	-1.0831808359854669
chr15	34723600	34724600	-1.520373162735857
chr15	34723700	34724700	-1.8690515327328552
chr15	34723800	34724800	-1.4401616996670439
chr15	34723900	34724900	-0.5758057435279283
chr15	34724000	34725000	-1.450111639917392
chr15	34724100	34725100	-1.1043814803835903
chr15	34724200	34725200	-0.9219212813238205
chr15	34724300	34725300	-0.4293878196276672
chr15	34724400	34725400	-0.9239966388021132
chr15	34724500	34725500	-0.4201035715877308
chr15	34724600	34725600	0.5437662428825355
chr15	34724700	34725700	0.6073940128818724
chr15	34724800	34725800	0.00425486912549191
chr15	34724900	34725900	-0.4720569773506159
chr15	34725000	34726000	0.33499883152481097
chr15	34725100	34726100	0.17062802535979804
chr15	34725200	34726200	0.14861286215390926
chr15	34725300	34726300	-0.8805929639965527
chr15	34725400	34726400	-0.5304532914529323
chr15	34725500	34726500	-0.5867548611923685
chr15	34725600	34726600	-1.023540390613263
chr15	34725700	34726700	-1.0260693599841928
chr15	34725800	34726800	-0.8622894828953164
chr15	34725900	34726900	-0.6229167851003162
chr15	34726000	34727000	-0.7393365928497623
chr15	34726100	34727100	0.323231115631928
chr15	34726200	34727200	0.3044411912360405
chr15	34726300	34727300	0.5289844742661247
chr15	34726400	34727400	-0.059410976679161585
chr15	34726500	34727500	-0.032976659572666316
chr15	34726600	34727600	0.5101099911524265
chr15	34726700	34727700	0.2275831716231273
chr15	34726800	34727800	-0.14380507393912642
chr15	34726900	34727900	-0.322337529101714
chr15	34727000	34728000	-0.27642116135228856
chr15	34727100	34728100	-0.8733712203379166
chr15	34727200	34728200	-1.4803866758621371
chr15	34727300	34728300	-1.3782590806039288
chr15	34727400	34728400	-1.1844702237983764
chr15	34727500	34728500	-1.7201658524422103
chr15	34727600	34728600	-2.348096304396266
chr15	34727700	34728700	-1.375875195949414
chr15	34727800	34728800	-0.8246486519984955
chr15	34729600	34730600	-0.06913503834303522
chr15	34729700	34730700	-0.15051513410814654
chr15	34729800	34730800	-0.6008576756882577
chr15	34729900	34730900	-0.6865148213967623
chr15	34730000	34731000	-0.641502073359942
chr15	34730100	34731100	-1.161450756435556
chr15	34730200	34731200	-1.1363759818529489
chr15	34730300	34731300	-0.944278979876374
chr15	34730400	34731400	-0.8825529925480544
chr15	34730500	34731500	-0.7832414524555791
chr15	34730600	34731600	-1.7462792698823049
chr15	34730700	34731700	-1.4177797050371703
chr15	34730800	34731800	-0.8423181167453722
chr15	34730900	34731900	-1.2747386822548608
chr15	34731000	34732000	-1.1629994683416756
chr15	34731100	34732100	-0.11924542302240647
chr15	34731200	34732200	-0.4927017914741011
chr15	34731300	34732300	-0.5723848684027364
chr15	34731400	34732400	-0.4307429938398627
chr15	34731500	34732500	-0.4849352558113058
chr15	34731600	34732600	0.03110583610524973
chr15	34731700	34732700	-0.12114996715974705
chr15	34731800	34732800	-0.2913321061657
chr15	34731900	34732900	0.2295444118802841
chr15	34732000	34733000	-0.051393108760965076
chr15	34732100	34733100	-0.7110632192604435
chr15	34732200	34733200	-0.4829067694968151
chr15	34732300	34733300	-0.7776171480566931
chr15	34732400	34733400	-1.111245488743806
chr15	34732500	34733500	-2.0020429543264933
chr15	34732600	34733600	-1.6750028839734064
chr15	34732700	34733700	-1.9562698485908585
chr15	34732800	34733800	-1.3403374329060391
chr15	34732900	34733900	-1.2288258603574655
chr15	34733000	34734000	-1.186966051601356
chr15	34733100	34734100	-1.171357864358128
chr15	34733200	34734200	-1.323368864872585
chr15	34733300	34734300	-1.427641907708211
chr15	34733400	34734400	-1.461462589326403
chr15	34733500	34734500	-0.7451672328184524
chr15	34733600	34734600	-1.1285862005821623
chr15	34733700	34734700	-0.7856692397445338
chr15	34733800	34734800	-1.4121485650606846
chr15	34733900	34734900	-2.08408636207862
chr15	34734000	34735000	-2.0953942479547605
chr15	34734100	34735100	-1.6771788551669544
chr15	34734200	34735200	-1.5990227484010555
chr15	34734300	34735300	-1.350209620980008
chr15	34734400	34735400	-0.800839802057728
chr15	34734500	34735500	-0.5950305422407791
chr15	34734600	34735600	-0.6247487499321586
chr15	34734700	34735700	-0.8892681117632841
chr15	34734800	34735800	-0.9137779693579288
chr15	34734900	34735900	-0.5003541265269871
chr15	34735000	34736000	-0.42180537773651705
chr15	34735100	34736100	-0.594223171011549
chr15	34735200	34736200	0.013450459861604666
chr15	34735300	34736300	-0.2462244904948304
chr15	34735400	34736400	-0.9949656095680012
chr15	34735500	34736500	-1.093984303431713
chr15	34735600	34736600	-1.0004358981603856
chr15	34735700	34736700	-0.5516425947385775
chr15	34735800	34736800	-0.6042835622730732
chr15	34736700	34737700	-0.5442684600995148
chr15	34736900	34737900	-0.6239875051435871
chr15	34737000	34738000	-0.40217997424159013
chr15	34737100	34738100	0.2793871339149436
chr15	34737200	34738200	0.3803803965858693
chr15	34737300	34738300	0.2502388812364401
chr15	34737400	34738400	0.574626293616166
chr15	34737500	34738500	0.33926592890098023
chr15	34737600	34738600	0.9329264989249496
chr15	34737700	34738700	0.4252928658711321
chr15	34737800	34738800	0.35878888038504786
chr15	34737900	34738900	0.23996223680848225
chr15	34738000	34739000	0.47898634504574017
chr15	34738100	34739100	0.2323865156922618
chr15	34738200	34739200	0.5171632176257431
chr15	34738300	34739300	0.9436374534264792
chr15	34738400	34739400	1.053598838180223
chr15	34738500	34739500	1.1721482933500489
chr15	34738600	34739600	0.5241394690181624
chr15	34738700	34739700	1.0684798230466497
chr15	34738800	34739800	1.1628012876137992
chr15	34738900	34739900	1.3222080813079229
chr15	34739000	34740000	0.9839741939599852
chr15	34739100	34740100	0.8250087217329571
chr15	34739200	34740200	0.5630772172319499
chr15	34740100	34741100	0.002361475663191064
chr15	34740200	34741200	0.16416293027356427
chr15	34740300	34741300	-0.1498476150153543
chr15	34740400	34741400	-0.240613360774797
chr15	34740500	34741500	-0.2883614952294008
chr15	34740600	34741600	0.08920715208387428
chr15	34740700	34741700	0.5498343046067906
chr15	34740800	34741800	0.7391635496901214
chr15	34740900	34741900	0.5239613477430562
chr15	34741000	34742000	1.1199867253079854
chr15	34741100	34742100	1.2833206964124881
chr15	34741200	34742200	1.3417010682977184
chr15	34741300	34742300	1.5303686888744819
chr15	34741400	34742400	1.3455830420824741
chr15	34741500	34742500	0.6687160716149975
chr15	34741600	34742600	0.2412763956102817
chr15	34741700	34742700	-0.22171018499956824
chr15	34741800	34742800	-0.02528637402395473
chr15	34741900	34742900	-0.2734494290647956
chr15	34742000	34743000	-0.3562537441044096
chr15	34742100	34743100	-1.2736581256941462
chr15	34742200	34743200	-1.3468355662941278
chr15	34742300	34743300	-1.2297812105412798
chr15	34742400	34743400	-1.156586841061752
chr15	34742500	34743500	-0.9735588265754542
chr15	34742600	34743600	-0.31668290243777303
chr15	34742700	34743700	0.4931448694756044
chr15	34742800	34743800	0.5456107026163263
chr15	34742900	34743900	0.4632344376610418
chr15	34743000	34744000	1.0144755280162694
chr15	34743100	34744100	1.8714771646861257
chr15	34743200	34744200	1.8713575300998349
chr15	34743300	34744300	1.6684074537976794
chr15	34743400	34744400	1.658548526254951
chr15	34743500	34744500	1.0985034363773858
chr15	34743600	34744600	0.9963761472067474
chr15	34743700	34744700	-0.009623499756089077
chr15	34743800	34744800	-0.4384851005155797
chr15	34743900	34744900	0.6784961815692943
chr15	34744000	34745000	0.8400810031437997
chr15	34744100	34745100	0.06160127462758931
chr15	34744200	34745200	-0.13017874246983432
chr15	34744300	34745300	-0.014954193195432978
chr15	34744400	34745400	0.6453575498078139
chr15	34744500	34745500	1.1368352745673909
chr15	34744600	34745600	0.7128844334553669
chr15	34744700	34745700	0.9470410139623424
chr15	34744800	34745800	1.3381809160400049
chr15	34744900	34745900	0.7167148193326299
chr15	34745000	34746000	-0.12322251986750266
chr15	34745100	34746100	0.4798997353488981
chr15	34745200	34746200	0.9154255077255358
chr15	34746300	34747300	0.4504982610309545
chr15	34746400	34747400	0.4638163683505844
chr15	34746500	34747500	0.4902350640159628
chr15	34746600	34747600	0.2828753320545402
chr15	34746700	34747700	0.2710148654746637
chr15	34746800	34747800	0.06976100312616146
chr15	34746900	34747900	0.20176174901502256
chr15	34747000	34748000	-0.1892783063258495
chr15	34747100	34748100	-0.08347750212236599
chr15	34747200	34748200	-0.2254310883176609
chr15	34747300	34748300	0.5424735918993508
chr15	34747400	34748400	0.5627532676777955
chr15	34747500	34748500	1.1056941542227103
chr15	34747600	34748600	1.8002278168853263
chr15	34747700	34748700	2.0510665348295505
chr15	34747800	34748800	1.915342152821218
chr15	34747900	34748900	1.8819411829208272
chr15	34748000	34749000	1.2866707488531304
chr15	34748100	34749100	1.1470880748699088
chr15	34748200	34749200	0.7928710641790275
chr15	34748300	34749300	1.1551467815689331
chr15	34748400	34749400	0.7369246922318762
chr15	34748500	34749500	-0.058745744680601626
chr15	34748600	34749600	-0.004659775282569278
chr15	34748700	34749700	-0.5346752812020771
chr15	34748800	34749800	-0.14803350010603605
chr15	34748900	34749900	0.17284175719475844
chr15	34749000	34750000	0.29112876563814744
chr15	34749100	34750100	0.2384208655838081
chr15	34749200	34750200	0.7028260147865973
chr15	34752000	34753000	3.1826449085263318
chr15	34752100	34753100	2.9153061105651634
chr15	34752200	34753200	3.63438802534854
chr15	34752300	34753300	4.1167671686299885
chr15	34752400	34753400	4.822537403257826
chr15	34752500	34753500	5.128098935636143
chr15	34752600	34753600	4.6096808271722365
chr15	34752700	34753700	3.6822246012700095
chr15	34752800	34753800	3.1151961389809752
chr15	34752900	34753900	2.866866390329383
chr15	34754000	34755000	5.949080882506181
chr15	34754100	34755100	6.114574882553474
chr15	34754200	34755200	6.8031189901662055
chr15	34754300	34755300	6.520409551197645
chr15	34754400	34755400	5.9861724247856225
chr15	34754500	34755500	4.400444183468903
chr15	34754600	34755600	3.389030265654524
chr15	34754700	34755700	2.8125871251298618
chr15	34754800	34755800	1.763189381675584
chr15	34754900	34755900	0.6280534965962735
chr15	34755000	34756000	0.43098838198099015
chr15	34755100	34756100	0.5298212393962974
chr15	34755200	34756200	-0.006185584484364398
chr15	34755300	34756300	-0.39651433441298384
chr15	34756900	34757900	1.4743012829537965
chr15	34757000	34758000	1.2890449068662717
chr15	34757100	34758100	1.4880121566141011
chr15	34757200	34758200	0.9016033137095184
chr15	34757300	34758300	1.6528229632717593
chr15	34757400	34758400	2.048533367723556
chr15	34757500	34758500	1.7692979449329131
chr15	34757600	34758600	1.9088589332689665
chr15	34757700	34758700	1.3717570860798882
chr15	34757800	34758800	1.7278591041871625
chr15	34757900	34758900	1.3110470569174109
chr15	34758000	34759000	1.4182233362059953
chr15	34758100	34759100	1.1370130101376554
chr15	34761800	34762800	1.6774902047519529
chr15	34761900	34762900	1.3510625221827124
chr15	34762000	34763000	0.5519246433540185
chr15	34762100	34763100	1.238610325790492
chr15	34762200	34763200	0.888169915120027
chr15	34762300	34763300	1.1042530212874335
chr15	34762400	34763400	0.8257844530970982
chr15	34762500	34763500	-0.37012729825070667
chr15	34762600	34763600	0.11822150360664925
chr15	34762700	34763700	0.5649202735793679
chr15	34762800	34763800	-0.3926407397795535
chr15	34762900	34763900	-0.2212969130738371
chr15	34763000	34764000	0.2514418239445196
chr15	34763100	34764100	-0.34148816464075205
chr15	34763200	34764200	0.5692373648731195
chr15	34763300	34764300	-0.1179493596827503
chr15	34763400	34764400	0.009564587956308157
chr15	34763500	34764500	0.7190800290468595
chr15	34763600	34764600	1.0883488875962477
chr15	34763700	34764700	0.2759874318068743
chr15	34763800	34764800	0.8607686692046529
chr15	34763900	34764900	0.5948879122647694
chr15	34764000	34765000	0.3467719214822988
chr15	34764100	34765100	-0.3973466395284971
chr15	34764200	34765200	-0.8224437339083936
chr15	34764300	34765300	-0.35574719816991474
chr15	34764400	34765400	-0.9016853059921652
chr15	34764500	34765500	-0.2848304718634348
chr15	34764600	34765600	-0.7139508168861509
chr15	34764700	34765700	-0.9917454146345052
chr15	34764800	34765800	-0.7154350483460786
chr15	34764900	34765900	-0.6494564371840115
chr15	34765000	34766000	-0.5205754505372313
chr15	34765100	34766100	-0.033079388072349225
chr15	34765200	34766200	-0.3359652267749879
chr15	34765300	34766300	-0.03366104239780469
chr15	34765400	34766400	0.8557265022680042
chr15	34765500	34766500	-0.2717305094479345
chr15	34765600	34766600	-0.532236429781631
chr15	34765700	34766700	0.11850231150018599
chr15	34765800	34766800	-0.2837898154550529
chr15	34765900	34766900	0.09281631059323678
chr15	34766000	34767000	-0.11312718440528323
chr15	34766100	34767100	0.0669692965499926
chr15	34766200	34767200	0.10715372607767264
chr15	34766300	34767300	-0.4289671503805336
chr15	34766400	34767400	-0.8392729644484631
chr15	34766500	34767500	0.0918508391452521
chr15	34766600	34767600	0.2362808280054449
chr15	34766700	34767700	-0.2434078617350764
chr15	34766800	34767800	-0.4405568596996951
chr15	34766900	34767900	-1.330368390110915
chr15	34767000	34768000	-1.2631336449582349
chr15	34767100	34768100	-0.9179078358175542
chr15	34767500	34768500	-0.640194693814839
chr15	34767600	34768600	-0.6868282784966763
chr15	34767700	34768700	-0.586776435751724
chr15	34767800	34768800	-0.5158835831918004
chr15	34767900	34768900	0.1607612086551056
chr15	34769800	34770800	-1.2308516888210803
chr15	34769900	34770900	-1.0947630121246923
chr15	34770000	34771000	-0.9467928878838777
chr15	34770100	34771100	-0.9940345942455808
chr15	34770200	34771200	-1.1874668070825087
chr15	34770300	34771300	-0.7377332500768954
chr15	34770400	34771400	-0.8271021462728924
chr15	34770500	34771500	-0.8876715722618176
chr15	34770600	34771600	-0.3571939679766591
chr15	34770700	34771700	-0.6205757032079193
chr15	34770800	34771800	-0.5987729792385388
chr15	34770900	34771900	-0.4845838431993786
chr15	34771000	34772000	-0.41783847065334195
chr15	34771100	34772100	-0.2090947873792158
chr15	34771200	34772200	0.3375468980543251
chr15	34771300	34772300	-0.14071338315324886
chr15	34771400	34772400	0.1395465553549468
chr15	34771500	34772500	0.1279547978155995
chr15	34771600	34772600	0.2587414861476738
chr15	34771700	34772700	0.3839142479417039
chr15	34771800	34772800	0.7980977232329176
chr15	34771900	34772900	0.7815377057400269
chr15	34772000	34773000	0.7812326928644074
chr15	34772100	34773100	0.6061850169778705
chr15	34772200	34773200	0.1805518018192828
chr15	34772300	34773300	0.08257158872126863
chr15	34772400	34773400	-0.1455539625076597
chr15	34772500	34773500	-0.2931394057469935
chr15	34772600	34773600	0.011219428011250095
chr15	34772700	34773700	-0.1860021944414924
chr15	34772800	34773800	-0.053837699265512656
chr15	34772900	34773900	0.12683675184382096
chr15	34773000	34774000	0.1302404919470348
chr15	34773100	34774100	0.16065316494326615
chr15	34773200	34774200	0.17694717990519102
chr15	34773300	34774300	0.4266682533446037
chr15	34773400	34774400	0.4717888236267808
chr15	34773500	34774500	0.5982927101307473
chr15	34773600	34774600	0.3632908834224229
chr15	34774300	34775300	-0.5735615548082518
chr15	34774400	34775400	-0.7210390986697692
chr15	34774500	34775500	-0.7527441466425848
chr15	34774600	34775600	-0.4712910631931106
chr15	34774700	34775700	-0.7525691926558826
chr15	34774800	34775800	-0.6634698934578838
chr15	34774900	34775900	-0.7381691273763922
chr15	34775000	34776000	-0.45909783435411816
chr15	34775100	34776100	-0.5192255754581755
chr15	34775200	34776200	-0.4872824320460446
chr15	34775300	34776300	-0.27796670177073024
chr15	34775400	34776400	0.13679055946673968
chr15	34775500	34776500	0.40800466489909104
chr15	34775600	34776600	-0.27937650096854244
chr15	34775700	34776700	0.0007990984890047388
chr15	34775800	34776800	0.16588328743818562
chr15	34775900	34776900	-0.015939547145840383
chr15	34776000	34777000	0.554167704894353
chr15	34776100	34777100	0.555108331200588
chr15	34776200	34777200	0.07263555755738214
chr15	34776300	34777300	-0.31247303091007816
chr15	34776400	34777400	-0.3605902408081792
chr15	34776500	34777500	-0.6274212558917768
chr15	34776600	34777600	-0.1216694838019262
chr15	34776700	34777700	-0.7965111790297636
chr15	34776800	34777800	-0.9294625012255604
chr15	34776900	34777900	-0.9932918339180756
chr15	34777000	34778000	-1.2856180010681986
chr15	34777100	34778100	-1.3613620988290012
chr15	34777200	34778200	-0.6257158833453205
chr15	34777300	34778300	-0.1077580211840325
chr15	34777400	34778400	-0.33069247639627025
chr15	34777500	34778500	-0.1321239464415478
chr15	34777600	34778600	0.0022253606409726187
chr15	34777700	34778700	0.6487499911310025
chr15	34777800	34778800	0.5469294650940982
chr15	34777900	34778900	0.8441065299227858
chr15	34778000	34779000	0.24570970346942014
chr15	34778100	34779100	-0.4219667669289856
chr15	34778200	34779200	-1.1738698645472718
chr15	34778300	34779300	-1.079096999065136
chr15	34778400	34779400	-1.358400453409452
chr15	34778500	34779500	-1.1365328640850905
chr15	34778600	34779600	-1.7307718116766149
chr15	34778700	34779700	-1.7553448095129198
chr15	34778800	34779800	-1.8286456771241968
chr15	34778900	34779900	-1.2267789073654545
chr15	34779000	34780000	-1.0536554571088477
chr15	34779100	34780100	-0.19369130786841726
chr15	34779200	34780200	1.1253540356930956
chr15	34779300	34780300	0.18805077190764846
chr15	34779400	34780400	0.6356509528558713
chr15	34779500	34780500	0.3144012493989038
chr15	34779600	34780600	0.4473887330176274
chr15	34779700	34780700	0.5067409193710509
chr15	34779800	34780800	0.2518819517910897
chr15	34779900	34780900	-0.5214705090567688
chr15	34780000	34781000	-0.7039262495689792
chr15	34780100	34781100	-0.5663352790289635
chr15	34780200	34781200	-1.3002034449542623
chr15	34780300	34781300	-0.8909517668428788
chr15	34780400	34781400	-1.1808344747686306
chr15	34780500	34781500	-1.8626555096345896
chr15	34781600	34782600	-0.5090962097732311
chr15	34781700	34782700	-0.4033426641974793
chr15	34781800	34782800	-0.27677130798577465
chr15	34781900	34782900	-0.2406007212200825
chr15	34782000	34783000	-0.5203903178737063
chr15	34782100	34783100	-0.4389054323843798
chr15	34782200	34783200	-0.03546895991687518
chr15	34782300	34783300	-0.783004961323685
chr15	34782400	34783400	-0.37371917017737816
chr15	34782500	34783500	0.2288743575479417
chr15	34782600	34783600	-0.1997446910249899
chr15	34782700	34783700	-0.2527845332904833
chr15	34782800	34783800	-0.2146699316418733
chr15	34782900	34783900	-0.9352598831416432
chr15	34784000	34785000	0.3571663766421872
chr15	34784100	34785100	0.118796489882215
chr15	34784200	34785200	-0.17356346877070414
chr15	34784300	34785300	-0.2166111775036502
chr15	34784400	34785400	-0.5619884470244759
chr15	34784500	34785500	-0.5329337977364801
chr15	34784600	34785600	-0.14003366848427792
chr15	34784700	34785700	-0.07802914006334563
chr15	34784800	34785800	-0.1832732421718589
chr15	34784900	34785900	-0.5258204407051207
chr15	34785000	34786000	-0.9099712485902672
chr15	34785100	34786100	-1.637894316805896
chr15	34785200	34786200	-1.3508155774829385
chr15	34785300	34786300	-1.4138836280607832
chr15	34785400	34786400	-1.1422789321658502
chr15	34785500	34786500	-1.7554478746158302
chr15	34785600	34786600	-2.5185643422762736
chr15	34785700	34786700	-2.6431260462511976
chr15	34785800	34786800	-2.7015203327257797
chr15	34785900	34786900	-2.347379851848399
chr15	34786000	34787000	-2.118607955549732
chr15	34786100	34787100	-0.7793004877545823
chr15	34786200	34787200	-0.29672105340432464
chr15	34786300	34787300	-0.5228396662997445
chr15	34786400	34787400	-0.4114179735523396
chr15	34786500	34787500	-0.3341449869758303
chr15	34786600	34787600	0.3918728942731384
chr15	34786700	34787700	0.607687149087339
chr15	34786800	34787800	0.33676609524984497
chr15	34786900	34787900	-0.1052893076312451
chr15	34787000	34788000	0.0782148366243261
chr15	34787100	34788100	-0.6208676002384741
chr15	34787200	34788200	-1.2140807622778458
chr15	34787300	34788300	-0.6382987065391378
chr15	34787400	34788400	-1.0832081735104255
chr15	34787500	34788500	-0.7470205838002273
chr15	34787600	34788600	-1.2109565887676663
chr15	34787700	34788700	-2.214532971412168
chr15	34787800	34788800	-1.5130068720145626
chr15	34787900	34788900	-1.1041923352994376
chr15	34788000	34789000	-0.5108070642187404
chr15	34788100	34789100	-0.4022739214555629
chr15	34788200	34789200	-0.6247142875583879
chr15	34788300	34789300	-1.0065237855113762
chr15	34788400	34789400	-0.5140912785591639
chr15	34788500	34789500	-0.2585388003510143
chr15	34788600	34789600	0.13080768719612956
chr15	34789400	34790400	-0.12474531368556264
chr15	34789500	34790500	1.2539000616729563
chr15	34789600	34790600	2.4280242009509414
chr15	34789700	34790700	2.5965168825540883
chr15	34789800	34790800	3.1203553980931122
chr15	34789900	34790900	3.2046050493012395
chr15	34790000	34791000	3.2278899275038744
chr15	34790100	34791100	3.2055031762508843
chr15	34790200	34791200	4.293574246317225
chr15	34790300	34791300	5.1377082797910125
chr15	34790400	34791400	5.99956304600344
chr15	34790500	34791500	5.117417190696735
chr15	34790600	34791600	3.8847519106352455
chr15	34790700	34791700	4.135186125630892
chr15	34790800	34791800	3.7528243528469156
chr15	34790900	34791900	3.699933819176853
chr15	34791000	34792000	3.1546350026355814
chr15	34791100	34792100	3.9129672720814415
chr15	34791200	34792200	3.9741046468032017
chr15	34791300	34792300	3.825554172402304
chr15	34791400	34792400	3.4498761481184417
chr15	34791500	34792500	4.358398042889334
chr15	34791600	34792600	5.324220100430907
chr15	34791700	34792700	4.5340018191446205
chr15	34791800	34792800	4.408735503956656
chr15	34791900	34792900	4.7166357023766174
chr15	34792000	34793000	5.28454854745058
chr15	34792100	34793100	4.26061926938522
chr15	34792200	34793200	3.7234807351896846
chr15	34792300	34793300	3.4434689778961056
chr15	34792400	34793400	4.523522378209816
chr15	34792500	34793500	4.6974081142000585
chr15	34792600	34793600	4.713164925572972
chr15	34792700	34793700	5.217167921907628
chr15	34792800	34793800	5.2758774837585545
chr15	34792900	34793900	5.253048399165591
chr15	34793000	34794000	4.823344930490778
chr15	34793100	34794100	5.285129780328592
chr15	34793200	34794200	5.236605047702233
chr15	34793300	34794300	4.083451044473212
chr15	34793400	34794400	3.327737418581834
chr15	34793500	34794500	1.5065955095569838
chr15	34793600	34794600	0.8949762708808409
chr15	34793700	34794700	0.7304335991222307
chr15	34793800	34794800	1.8219694143671603
chr15	34793900	34794900	1.6548443798645374
chr15	34794000	34795000	1.9107174119547348
chr15	34794100	34795100	1.1406240121396796
chr15	34794200	34795200	0.3274883631602496
chr15	34794300	34795300	0.9481890819982858
chr15	34794400	34795400	0.5265884716531319
chr15	34794500	34795500	1.0328913810429283
chr15	34794600	34795600	0.932714867150016
chr15	34794700	34795700	0.9901572825484499
chr15	34794800	34795800	0.2361731497178943
chr15	34794900	34795900	0.08283751628443217
chr15	34795000	34796000	0.13171977134963592
chr15	34795100	34796100	0.7060015320947315
chr15	34795200	34796200	1.1845278100427454
chr15	34795300	34796300	0.8162505278265533
chr15	34795400	34796400	0.6805048431944379
chr15	34795500	34796500	0.2492093749688249
chr15	34795600	34796600	-0.0849599590024475
chr15	34795700	34796700	-0.5013405135239071
chr15	34795800	34796800	-1.5266709134377094
chr15	34795900	34796900	-1.1839140438557756
chr15	34796000	34797000	-1.0576995227057575
chr15	34796100	34797100	-1.661340156030289
chr15	34796200	34797200	-1.9307273431926064
chr15	34796300	34797300	-1.4802456280239784
chr15	34796400	34797400	-1.1989263151241325
chr15	34796500	34797500	-1.0417952587120085
chr15	34796600	34797600	-0.7984863005179007
chr15	34796700	34797700	-0.4414880692668434
chr15	34796800	34797800	0.1821377836471334
chr15	34796900	34797900	-0.13931846762747574
chr15	34797000	34798000	0.44908904645747433
chr15	34797100	34798100	0.7439291259314966
chr15	34797200	34798200	0.4284769077147311
chr15	34797300	34798300	0.6037806141003935
chr15	34797400	34798400	1.5063539501610297
chr15	34797500	34798500	1.8981559825602201
chr15	34797600	34798600	1.6507875365849107
chr15	34797700	34798700	1.2283089530875573
chr15	34797800	34798800	1.17837336283519
chr15	34797900	34798900	1.1305190797443176
chr15	34798000	34799000	0.9087942771694445
chr15	34798100	34799100	1.2320191459653114
chr15	34799200	34800200	2.0489912436032607
chr15	34801000	34802000	-0.5394223544307801
chr15	34801100	34802100	0.04437282802321665
chr15	34801200	34802200	1.2370287887384463
chr15	34801300	34802300	2.429522807067269
chr15	34801400	34802400	2.3369359577121886
chr15	34801500	34802500	2.767700977824953
chr15	34801600	34802600	2.8225414716649944
chr15	34801700	34802700	2.2671054701276345
chr15	34801800	34802800	1.7857978045801997
chr15	34801900	34802900	1.949859518569536
chr15	34802000	34803000	1.7155273484481293
chr15	34802100	34803100	1.4653574321617229
chr15	34802200	34803200	1.256025639197667
chr15	34802300	34803300	0.20759359880548334
chr15	34802400	34803400	0.013115842607132396
chr15	34802500	34803500	-0.3744051154244799
chr15	34802600	34803600	-0.6181204478646355
chr15	34802700	34803700	-0.3165135239556003
chr15	34802800	34803800	-0.16024452026446315
chr15	34802900	34803900	-0.009941567041839973
chr15	34803000	34804000	0.4075409000165851
chr15	34803100	34804100	0.2922162317726537
chr15	34803200	34804200	0.24391008120479601
chr15	34803300	34804300	0.9988010175073384
chr15	34803400	34804400	1.105377269715896
chr15	34803500	34804500	0.8032345299226373
chr15	34803600	34804600	0.4552836746511541
chr15	34803700	34804700	-0.5786458671321867
chr15	34803800	34804800	-0.7004744955159692
chr15	34803900	34804900	-0.9010337872231972
chr15	34804000	34805000	-1.0071563859237767
chr15	34804100	34805100	-1.034198129267971
chr15	34804200	34805200	-0.9586075669312998
chr15	34804300	34805300	-1.4113638555720298
chr15	34804400	34805400	-1.4156943134227267
chr15	34804500	34805500	-1.3738395969529271
chr15	34804600	34805600	-0.9755616057252948
chr15	34804700	34805700	0.029987108200552275
chr15	34804800	34805800	0.5003034238490877
chr15	34804900	34805900	0.5253191804986332
chr15	34805500	34806500	0.3897894824559163
chr15	34805600	34806600	-0.09263634925679326
chr15	34805700	34806700	0.3282230102754039
chr15	34805800	34806800	0.7989759395715911
chr15	34805900	34806900	1.1255341686632458
chr15	34806000	34807000	1.2794882180111788
chr15	34806100	34807100	0.7148041587207231
chr15	34806200	34807200	0.9569951983212304
chr15	34806300	34807300	1.6160428336572608
chr15	34806400	34807400	2.1564289804793386
chr15	34806500	34807500	2.021082159961212
chr15	34806600	34807600	2.250194839827929
chr15	34806700	34807700	1.7757835000224351
chr15	34806800	34807800	1.5769398911755783
chr15	34806900	34807900	1.5417090244511829
chr15	34807000	34808000	1.2313624874788625
chr15	34807100	34808100	1.9365973357287487
chr15	34807200	34808200	1.5008824962463465
chr15	34807300	34808300	1.6198739053830793
chr15	34807400	34808400	1.2834797177542712
chr15	34807500	34808500	0.9391533784642097
chr15	34807600	34808600	0.9497914674841405
chr15	34807700	34808700	1.1766983867390028
chr15	34807800	34808800	0.8241596581410227
chr15	34807900	34808900	0.5063243454432925
chr15	34808000	34809000	1.1784902816903042
chr15	34808100	34809100	1.2183254989405077
chr15	34808200	34809200	0.8051373263534801
chr15	34808300	34809300	0.2007085623841356
chr15	34808400	34809400	-0.014744818239686538
chr15	34808500	34809500	0.2303676237876364
chr15	34808600	34809600	0.23600252202302946
chr15	34808700	34809700	0.1915071214299149
chr15	34808800	34809800	0.2383525126384967
chr15	34809600	34810600	0.6335208062425882
chr15	34809700	34810700	0.7185226048216404
chr15	34809800	34810800	0.7212383274693901
chr15	34809900	34810900	0.643682910072208
chr15	34810000	34811000	0.8989170283158002
chr15	34810100	34811100	-0.07408915817636752
chr15	34810200	34811200	-0.8881818864512104
chr15	34810300	34811300	-1.0761458078212387
chr15	34810400	34811400	-1.5097559825022902
chr15	34810500	34811500	-1.2778160450942606
chr15	34810600	34811600	-0.22950998867600755
chr15	34810700	34811700	-0.1422969458489506
chr15	34810800	34811800	-0.3219274946115072
chr15	34810900	34811900	-0.22040715886713133
chr15	34811000	34812000	-0.18234594154497036
chr15	34811100	34812100	0.475480359238598
chr15	34811200	34812200	0.5385202558353951
chr15	34811300	34812300	0.908200090914418
chr15	34811400	34812400	0.8411655823481492
chr15	34811500	34812500	0.4584201763874104
chr15	34811600	34812600	0.1880614703011509
chr15	34811700	34812700	0.32040107130908624
chr15	34811800	34812800	0.7209626336999762
chr15	34811900	34812900	0.7597655822543963
chr15	34812000	34813000	0.26179005046703263
chr15	34812100	34813100	-0.2634137773480537
chr15	34812200	34813200	-0.7466780380709853
chr15	34812300	34813300	-0.981637604944935
chr15	34812400	34813400	-0.9748345976238212
chr15	34812500	34813500	-0.7316320726424593
chr15	34812600	34813600	-0.6398815484279492
chr15	34812700	34813700	-0.5035697772562889
chr15	34812800	34813800	-0.5738043455161729
chr15	34812900	34813900	-0.7950420271865217
chr15	34813000	34814000	-0.2044663580694624
chr15	34813100	34814100	-0.15334817199398165
chr15	34813200	34814200	0.4570788701951165
chr15	34813300	34814300	0.12861459992095575
chr15	34814400	34815400	0.5035238864086177
chr15	34814500	34815500	0.9700459859527842
chr15	34814600	34815600	0.7767554074008394
chr15	34814700	34815700	0.7728184765100458
chr15	34814800	34815800	0.7862012425417277
chr15	34814900	34815900	0.9337782526723276
chr15	34815000	34816000	1.075825993732608
chr15	34815100	34816100	0.96881275922933
chr15	34815200	34816200	0.4814281302156924
chr15	34815300	34816300	0.297466055185972
chr15	34815400	34816400	-0.06882131688015827
chr15	34816000	34817000	-0.366335252133332
chr15	34816100	34817100	-0.06093255461815705
chr15	34816200	34817200	0.8577001606884707
chr15	34816300	34817300	1.2011731086190454
chr15	34816400	34817400	2.0412023281571505
chr15	34816500	34817500	1.820439322524812
chr15	34816600	34817600	2.387082127130754
chr15	34816700	34817700	2.35113769723305
chr15	34816800	34817800	3.006575522405709
chr15	34816900	34817900	2.4280448299807045
chr15	34817000	34818000	2.206175508534295
chr15	34817100	34818100	1.864404317680788
chr15	34817200	34818200	1.4235762738902018
chr15	34818200	34819200	1.4902161393849862
chr15	34818300	34819300	1.7206160687468377
chr15	34818400	34819400	1.523930477884181
chr15	34818500	34819500	1.6845989557123175
chr15	34818600	34819600	1.371314614777165
chr15	34818700	34819700	2.060720319252257
chr15	34818800	34819800	1.4694519942821147
chr15	34818900	34819900	1.4687477001176406
chr15	34819000	34820000	0.8800773609087499
chr15	34819100	34820100	1.0290929949023773
chr15	34819200	34820200	0.3694737812139584
chr15	34819300	34820300	0.4818065038254359
chr15	34819400	34820400	1.0367946022910952
chr15	34819500	34820500	0.830415629939937
chr15	34819600	34820600	0.8529249332912805
chr15	34819700	34820700	0.5424465827207707
chr15	34819800	34820800	0.9504043309197644
chr15	34819900	34820900	0.6598275701913878
chr15	34820000	34821000	1.1126372671251394
chr15	34820100	34821100	0.9168137118212196
chr15	34820200	34821200	1.214248099308905
chr15	34820300	34821300	0.952413014432966
chr15	34820400	34821400	0.3567222082147267
chr15	34820900	34821900	-0.4088559637016457
chr15	34821000	34822000	-0.34066903272581484
chr15	34821100	34822100	-0.6907093593445367
chr15	34821200	34822200	-0.4540880473772482
chr15	34821300	34822300	-0.3556741994209811
chr15	34821400	34822400	0.06424294330050362
chr15	34821500	34822500	-0.2084550427072709
chr15	34821600	34822600	0.34484663518933073
chr15	34821700	34822700	1.2673830779884914
chr15	34821800	34822800	0.7437744393702942
chr15	34821900	34822900	0.5236866955762832
chr15	34822000	34823000	0.5110413673830803
chr15	34822100	34823100	1.1525483826196676
chr15	34822200	34823200	0.9812265860411021
chr15	34822300	34823300	1.6771615685027563
chr15	34822400	34823400	1.4407074872995205
chr15	34822500	34823500	1.6753847695523518
chr15	34822600	34823600	1.296996268775258
chr15	34822700	34823700	0.9736754183713148
chr15	34822800	34823800	0.5839131781868977
chr15	34822900	34823900	0.9584322110584428
chr15	34823000	34824000	1.0575166417449269
chr15	34823100	34824100	1.5210821210734935
chr15	34823200	34824200	1.7080749533939668
chr15	34823300	34824300	1.3677576114014554
chr15	34823400	34824400	1.7461998489870616
chr15	34823500	34824500	2.2432043334606795
chr15	34823600	34824600	2.6517622775402465
chr15	34823700	34824700	2.3736762738491333
chr15	34823800	34824800	2.662297727212081
chr15	34823900	34824900	2.9510522345323875
chr15	34824000	34825000	2.886603402094873
chr15	34824100	34825100	2.2223355105754834
chr15	34824200	34825200	2.355606939030776
chr15	34824300	34825300	3.0729440075125565
chr15	34824400	34825400	2.586168198163997
chr15	34824500	34825500	2.20298523082567
chr15	34824600	34825600	1.8314487797212649
chr15	34824700	34825700	2.3794756032309814
chr15	34824800	34825800	2.7389412822564854
chr15	34824900	34825900	2.498172510435066
chr15	34825000	34826000	2.7961982202520654
chr15	34825100	34826100	2.6392382980271707
chr15	34825200	34826200	2.0772829711691627
chr15	34825300	34826300	1.281307688263499
chr15	34825400	34826400	1.6876500891007613
chr15	34825500	34826500	1.838086944982706
chr15	34825600	34826600	2.4549041186628613
chr15	34825700	34826700	1.5760876822600602
chr15	34825800	34826800	1.043609605173822
chr15	34825900	34826900	1.1000781400025044
chr15	34826000	34827000	0.599015470733174
chr15	34826100	34827100	0.8790304777234994
chr15	34826200	34827200	1.0263025559605972
chr15	34826300	34827300	0.5903993560987193
chr15	34826400	34827400	0.5024662537016756
chr15	34826500	34827500	-0.015360067088258319
chr15	34826600	34827600	-0.3762359157061206
chr15	34826700	34827700	-0.10425657636368883
chr15	34827800	34828800	2.8665005243964607
chr15	34827900	34828900	2.941382347512194
chr15	34828000	34829000	2.5979303941856977
chr15	34828100	34829100	2.2492290178399954
chr15	34828200	34829200	2.296538902994833
chr15	34828300	34829300	1.9723603766577944
chr15	34828400	34829400	2.2469051398443893
chr15	34828500	34829500	1.7065000642514792
chr15	34828600	34829600	1.1130231864820277
chr15	34828700	34829700	1.826547726227
chr15	34828800	34829800	1.1147048245693676
chr15	34828900	34829900	1.367144094980946
chr15	34829000	34830000	1.6629206086157349
chr15	34829100	34830100	1.216294109476583
chr15	34829200	34830200	1.1215141836564133
chr15	34829300	34830300	1.0671528115977844
chr15	34829400	34830400	0.4316802758519663
chr15	34829500	34830500	0.5993340268376831
chr15	34829600	34830600	0.7079384779059416
chr15	34829700	34830700	-0.4113818983274543
chr15	34830300	34831300	0.4866092190718098
chr15	34830400	34831400	0.1025126691281276
chr15	34830500	34831500	-0.2040046539760353
chr15	34830600	34831600	-1.2330830980084029
chr15	34830700	34831700	-1.684525291510506
chr15	34830800	34831800	-1.7267980078139935
chr15	34830900	34831900	-1.7755781064921008
chr15	34831000	34832000	-1.9991678035235776
chr15	34831100	34832100	-2.444563287400172
chr15	34831200	34832200	-2.791361252632368
chr15	34831300	34832300	-2.5081395056125126
chr15	34831400	34832400	-2.4516550661131618
chr15	34831500	34832500	-2.028281347801134
chr15	34831600	34832600	-0.4170806553840737
chr15	34831700	34832700	0.28741789591767913
chr15	34831800	34832800	0.4108105255248445
chr15	34832900	34833900	0.3456144399955208
chr15	34833000	34834000	0.5171618554042912
chr15	34833100	34834100	0.6948710940839766
chr15	34833200	34834200	0.7348605443905936
chr15	34833300	34834300	0.5679659299895715
chr15	34833400	34834400	0.9565892406698168
chr15	34833500	34834500	0.3256081391136657
chr15	34833600	34834600	0.41725109785213615
chr15	34833700	34834700	0.01528979868848415
chr15	34833800	34834800	0.1828120569190214
chr15	34833900	34834900	0.20821584066520404
chr15	34834000	34835000	-0.31788231525021465
chr15	34834100	34835100	-0.661843873753496
chr15	34834200	34835200	-0.124993374872669
chr15	34834300	34835300	-0.1938244302566132
chr15	34834400	34835400	-0.930042028074132
chr15	34834500	34835500	-0.5975423652633585
chr15	34834600	34835600	-0.4320248164769731
chr15	34835700	34836700	0.4644871265256378
chr15	34835800	34836800	0.4626300593449683
chr15	34835900	34836900	1.37871722954869
chr15	34836000	34837000	1.0045979341909905
chr15	34836100	34837100	1.6854536719594533
chr15	34836200	34837200	0.9466391032120088
chr15	34836300	34837300	0.9470381918756778
chr15	34836400	34837400	-0.12588021402729865
chr15	34836500	34837500	-0.026669128365869085
chr15	34836600	34837600	0.3308825018640257
chr15	34836700	34837700	1.187400241451062
chr15	34836800	34837800	0.7688305619747401
chr15	34836900	34837900	0.8280005724250553
chr15	34837000	34838000	1.0640088907685086
chr15	34837100	34838100	0.9064959356779614
chr15	34837200	34838200	1.4600663167310397
chr15	34837300	34838300	1.4631789390818692
chr15	34837400	34838400	2.1475080984136614
chr15	34837500	34838500	2.119805226832611
chr15	34837600	34838600	2.1275160713075723
chr15	34837700	34838700	1.6362934304130492
chr15	34837800	34838800	1.9172464503542883
chr15	34837900	34838900	2.105382618518321
chr15	34838000	34839000	1.9059207033532706
chr15	34838100	34839100	1.9405171157807255
chr15	34838200	34839200	1.810119646926832
chr15	34838300	34839300	1.9620163598590423
chr15	34838400	34839400	2.010067966701872
chr15	34838500	34839500	2.3219355310483456
chr15	34838600	34839600	2.3023131833587898
chr15	34838700	34839700	2.694019167772449
chr15	34838800	34839800	2.62183370522008
chr15	34838900	34839900	2.4265387937131746
chr15	34839000	34840000	2.9688590010836116
chr15	34839100	34840100	3.011415087417525
chr15	34839200	34840200	2.877840362497632
chr15	34839300	34840300	2.622170649952768
chr15	34839400	34840400	2.3932727022429354
chr15	34839500	34840500	2.0959312819980305
chr15	34839600	34840600	1.921470109644706
chr15	34839700	34840700	1.0692647991792041
chr15	34839800	34840800	0.8723548465368051
chr15	34839900	34840900	0.8014104400816549
chr15	34840000	34841000	0.9617519345038822
chr15	34840100	34841100	0.9076120877037038
chr15	34840200	34841200	1.2554581903720141
chr15	34840300	34841300	1.6238435037877996
chr15	34840400	34841400	1.5261306219715254
chr15	34840500	34841500	1.8792585623159608
chr15	34840600	34841600	2.0844031166516017
chr15	34840700	34841700	2.3503463950969716
chr15	34840800	34841800	2.8169292502312664
chr15	34840900	34841900	3.1637994279919384
chr15	34841000	34842000	2.5606769404869625
chr15	34841100	34842100	2.9248295917763034
chr15	34841200	34842200	2.6288966916363936
chr15	34841300	34842300	2.381112507304755
chr15	34841400	34842400	2.4059736386397232
chr15	34841500	34842500	1.8854147960922882
chr15	34841600	34842600	1.6447820381352833
chr15	34841700	34842700	2.010859523202059
chr15	34841800	34842800	0.8232829740851243
chr15	34841900	34842900	0.406485720509635
chr15	34842000	34843000	0.5311034478881559
chr15	34842100	34843100	0.02519741976853995
chr15	34842200	34843200	0.4640394205089948
chr15	34842300	34843300	0.17010763367612167
chr15	34842400	34843400	-0.13110369515502895
chr15	34843600	34844600	1.5073342453281269
chr15	34843700	34844700	1.8824255448852318
chr15	34843800	34844800	2.052383457761952
chr15	34843900	34844900	2.315596836472732
chr15	34844000	34845000	2.501012557057218
chr15	34844100	34845100	2.9709856238271484
chr15	34844200	34845200	2.3122157664678644
chr15	34844300	34845300	2.860704647253061
chr15	34844400	34845400	2.449291942708957
chr15	34844500	34845500	2.4975868562803885
chr15	34844600	34845600	2.2963629067814693
chr15	34844700	34845700	1.7884822948324473
chr15	34844800	34845800	1.5703859882120992
chr15	34844900	34845900	1.2857900159898377
chr15	34845000	34846000	1.7676149317852952
chr15	34845100	34846100	1.9786357685913385
chr15	34845200	34846200	2.1734484007611523
chr15	34846300	34847300	2.5664770095030875
chr15	34846400	34847400	2.3314294143842167
chr15	34847500	34848500	0.735172697358765
chr15	34847600	34848600	0.4960029319400288
chr15	34847700	34848700	0.8942963411197209
chr15	34847800	34848800	0.8932531686613951
chr15	34847900	34848900	1.6318502483475288
chr15	34848000	34849000	1.8868098309450216
chr15	34848100	34849100	1.4246732230976655
chr15	34848200	34849200	0.4141228997276809
chr15	34848300	34849300	0.5010699488738337
chr15	34848400	34849400	0.6522710685608494
chr15	34848500	34849500	0.991365832693998
chr15	34848600	34849600	1.7696791112151171
chr15	34848700	34849700	1.7499065400343254
chr15	34848800	34849800	1.5567033339077732
chr15	34848900	34849900	1.5651384170705076
chr15	34849000	34850000	1.4518302781078656
chr15	34849100	34850100	0.8343927428202724
chr15	34849200	34850200	1.2915377288389691
chr15	34849300	34850300	1.674277459820787
chr15	34849400	34850400	1.9300541140010483
chr15	34849500	34850500	2.0948338839452445
chr15	34849600	34850600	1.5287915873726647
chr15	34849700	34850700	1.0776172248000104
chr15	34849800	34850800	0.5275995328256288
chr15	34849900	34850900	1.074285693375532
chr15	34850000	34851000	0.9066201273238247
chr15	34850100	34851100	1.6787987456450164
chr15	34850200	34851200	1.7307298476728072
chr15	34850300	34851300	0.930445909458788
chr15	34850400	34851400	0.06549510336785548
chr15	34850500	34851500	-0.4959411575929604
chr15	34850600	34851600	-0.5633226850443567
chr15	34850700	34851700	-0.8754852682498141
chr15	34850800	34851800	-0.4932088058300024
chr15	34850900	34851900	-1.1533804821805584
chr15	34851000	34852000	-0.7494284961203738
chr15	34851100	34852100	-0.9902225205697378
chr15	34851200	34852200	-1.5401319083102591
chr15	34851300	34852300	-0.5567330325445229
chr15	34851400	34852400	-0.432113334423187
chr15	34851500	34852500	-0.6178116812785429
chr15	34851600	34852600	-0.38689943331432997
chr15	34851700	34852700	-0.18996898387356198
chr15	34851800	34852800	-0.2876870276245897
chr15	34851900	34852900	0.05197471838426842
chr15	34852000	34853000	-0.06174930227248359
chr15	34852100	34853100	0.3582685827208674
chr15	34852200	34853200	0.9641366429239452
chr15	34852300	34853300	-1.0600287017404888
chr15	34852400	34853400	-0.3712231212780125
chr15	34852500	34853500	-0.06165418253860583
chr15	34852600	34853600	-0.32704596865924
chr15	34852700	34853700	-0.1784305622028453
chr15	34852800	34853800	-0.2099777073706076
chr15	34852900	34853900	-0.5021340093584673
chr15	34853000	34854000	-0.5990291669838601
chr15	34853100	34854100	-0.9003913131881887
chr15	34854200	34855200	-0.5952086481747968
chr15	34854300	34855300	-0.6189614032250211
chr15	34854400	34855400	-0.2650931651838588
chr15	34854500	34855500	-0.4564946210795709
chr15	34854600	34855600	-1.0841310990859463
chr15	34854700	34855700	-1.4324059650063825
chr15	34854800	34855800	-0.7150601093932594
chr15	34854900	34855900	-0.8175465064547031
chr15	34855000	34856000	-0.1679101321272826
chr15	34855100	34856100	0.0034680463363073915
chr15	34855200	34856200	0.09161339483580667
chr15	34855300	34856300	-0.20807380880829185
chr15	34855400	34856400	-0.13586217043489862
chr15	34855500	34856500	0.4565544758461556
chr15	34855600	34856600	0.3851713051182824
chr15	34855700	34856700	0.7121792935440263
chr15	34855800	34856800	-0.07097620834797533
chr15	34855900	34856900	0.6594313708333953
chr15	34856000	34857000	0.014588477774205025
chr15	34856100	34857100	-0.2021280143218243
chr15	34856200	34857200	-0.30501568925207273
chr15	34856300	34857300	0.022275760966908368
chr15	34856400	34857400	-0.7652962584219934
chr15	34856500	34857500	-0.7108220528587036
chr15	34856600	34857600	0.03402223628665433
chr15	34856700	34857700	0.13118211703386504
chr15	34856800	34857800	0.9342009254261068
chr15	34856900	34857900	0.5062378688370517
chr15	34857000	34858000	0.13253866909284528
chr15	34857100	34858100	0.3731996550440801
chr15	34857200	34858200	0.4503544249259652
chr15	34857300	34858300	0.4904354553166517
chr15	34858400	34859400	-1.5999774577618266
chr15	34858500	34859500	-1.5636766274340297
chr15	34858600	34859600	-0.6825882298914634
chr15	34858700	34859700	-0.34974639464921564
chr15	34858800	34859800	-0.3213659111410884
chr15	34858900	34859900	-0.0889175372477699
chr15	34859000	34860000	-0.10935934414531827
chr15	34859100	34860100	0.6989616534704393
chr15	34859200	34860200	0.9358985768380008
chr15	34859300	34860300	1.2337700799671938
chr15	34859400	34860400	1.8251758842410943
chr15	34859500	34860500	1.5892026352687307
chr15	34859600	34860600	1.1348013557204326
chr15	34859700	34860700	0.7694862732369014
chr15	34859800	34860800	1.1629957000306206
chr15	34859900	34860900	1.3629935226634255
chr15	34860000	34861000	1.471267659995883
chr15	34860100	34861100	1.027044870897272
chr15	34860200	34861200	0.3768521251186792
chr15	34860300	34861300	0.3652853703136798
chr15	34860400	34861400	0.5759471814896232
chr15	34860500	34861500	0.9230240407781544
chr15	34860600	34861600	1.1100503841597
chr15	34860700	34861700	1.833477993998156
chr15	34860800	34861800	1.4998816821684746
chr15	34860900	34861900	1.004080964216132
chr15	34861000	34862000	0.8819459700036355
chr15	34861100	34862100	0.7437909089081781
chr15	34861200	34862200	1.363202588302103
chr15	34861300	34862300	1.2568261855117755
chr15	34861400	34862400	1.2580258286480943
chr15	34861500	34862500	0.5480082580981641
chr15	34861600	34862600	0.5172731595240619
chr15	34861700	34862700	0.2639463868739177
chr15	34861800	34862800	0.4663498740401191
chr15	34861900	34862900	0.8265132892757826
chr15	34862000	34863000	1.3536783944458453
chr15	34862100	34863100	2.4534905431429594
chr15	34862200	34863200	2.4587463191895758
chr15	34862300	34863300	1.9245878977992918
chr15	34862400	34863400	2.2252530145752947
chr15	34862500	34863500	2.9197920651342004
chr15	34862600	34863600	2.798817770007913
chr15	34862700	34863700	2.504028711727858
chr15	34862800	34863800	2.209014837419139
chr15	34862900	34863900	2.34454538624151
chr15	34863000	34864000	1.4286030535037724
chr15	34863100	34864100	0.3235901680563024
chr15	34863200	34864200	0.5459865948091014
chr15	34863300	34864300	0.5518421919747575
chr15	34863400	34864400	0.026140821676362804
chr15	34863500	34864500	0.3252171125499544
chr15	34863600	34864600	0.2883466133346004
chr15	34863700	34864700	0.25230032101269706
chr15	34863800	34864800	0.2240795493485684
chr15	34863900	34864900	0.4310534669494193
chr15	34864000	34865000	0.7018563114253895
chr15	34864100	34865100	0.7950526081359344
chr15	34864200	34865200	0.6541117487590754
chr15	34864300	34865300	0.542779482181903
chr15	34864400	34865400	0.5175009401437072
chr15	34864500	34865500	0.29461548120390296
chr15	34864600	34865600	0.34872110712378274
chr15	34864700	34865700	0.5146604117981491
chr15	34864800	34865800	0.5408846198000161
chr15	34864900	34865900	0.4945982861758232
chr15	34865000	34866000	0.9125620886429717
chr15	34865100	34866100	1.1727121532672984
chr15	34865200	34866200	1.2380093210581156
chr15	34865300	34866300	1.2353116241697115
chr15	34865400	34866400	0.7572023829666651
chr15	34865500	34866500	0.9320233543308832
chr15	34865600	34866600	1.2845336690361966
chr15	34865700	34866700	1.0775290626094698
chr15	34865800	34866800	1.6433846459078427
chr15	34865900	34866900	1.8523429909394409
chr15	34866000	34867000	1.7352304111658292
chr15	34866100	34867100	1.7046232398492662
chr15	34866200	34867200	1.5148221366571382
chr15	34866300	34867300	1.7358721246040023
chr15	34866400	34867400	2.46000467047529
chr15	34866500	34867500	2.2661041903974333
chr15	34866600	34867600	2.7364795718065347
chr15	34866700	34867700	2.941907947598148
chr15	34866800	34867800	2.450100151462348
chr15	34866900	34867900	2.116945580248199
chr15	34867000	34868000	2.2436181109485096
chr15	34867100	34868100	2.0358032822412997
chr15	34867200	34868200	2.1964697981225942
chr15	34867300	34868300	2.437837052595059
chr15	34867400	34868400	1.892153526724072
chr15	34867500	34868500	1.6913073120893285
chr15	34867600	34868600	1.32259198085331
chr15	34867700	34868700	1.407940731616566
chr15	34867800	34868800	1.6998605702828682
chr15	34867900	34868900	1.6006221787985944
chr15	34868000	34869000	1.363161364580997
chr15	34868100	34869100	1.592159676887551
chr15	34868200	34869200	0.9865371386066072
chr15	34868300	34869300	-0.03819958865936242
chr15	34868400	34869400	0.38282764253801455
chr15	34868500	34869500	0.6101602761908264
chr15	34868600	34869600	0.584814346215241
chr15	34868700	34869700	0.721078769574884
chr15	34868800	34869800	0.4511611409077173
chr15	34868900	34869900	0.6901578488172174
chr15	34869000	34870000	0.04820132212535925
chr15	34869100	34870100	0.17609084068247804
chr15	34869200	34870200	1.0452038410155886
chr15	34869300	34870300	1.8579310339341024
chr15	34869400	34870400	1.6551658191085898
chr15	34869500	34870500	1.6403592924108163
chr15	34869600	34870600	1.4122406459467631
chr15	34869700	34870700	1.3409166359833318
chr15	34869800	34870800	1.301895968369092
chr15	34869900	34870900	1.4336161135876322
chr15	34870000	34871000	2.2061825703570017
chr15	34870100	34871100	1.900407085211076
chr15	34870200	34871200	1.5183248915108358
chr15	34870300	34871300	1.238108118971729
chr15	34870400	34871400	1.2244659941466562
chr15	34870500	34871500	1.4311257731720397
chr15	34871600	34872600	2.579969849259584
chr15	34871700	34872700	2.1566003310695883
chr15	34871800	34872800	1.8138621201751208
chr15	34871900	34872900	1.5609381325042997
chr15	34872000	34873000	1.0497328520743214
chr15	34872100	34873100	0.9517289075399524
chr15	34872200	34873200	0.8022348472577403
chr15	34872300	34873300	0.1983551729543859
chr15	34872400	34873400	0.02625322872910774
chr15	34872500	34873500	-0.407010529742856
chr15	34872600	34873600	0.040245142359927336
chr15	34872700	34873700	0.05170225852182317
chr15	34872800	34873800	0.14707573435993207
chr15	34872900	34873900	0.17373349026855656
chr15	34873000	34874000	0.9134542156514929
chr15	34873100	34874100	0.9991989116156428
chr15	34873200	34874200	0.5517248054651892
chr15	34873300	34874300	0.6390462453973408
chr15	34873400	34874400	0.6181063362335597
chr15	34873500	34874500	0.9492975691212296
chr15	34873600	34874600	0.4954568944549927
chr15	34873700	34874700	0.4437301550482388
chr15	34873800	34874800	1.235376981937257
chr15	34873900	34874900	2.0053526229111487
chr15	34874000	34875000	1.4359786744042493
chr15	34874100	34875100	0.8976908541424707
chr15	34874200	34875200	1.5036324297227166
chr15	34874300	34875300	1.8132377465084928
chr15	34874400	34875400	1.6269326713148111
chr15	34874500	34875500	1.9493118806902203
chr15	34874600	34875600	1.9899423717386648
chr15	34874700	34875700	2.580936263580848
chr15	34874800	34875800	2.0682938765467984
chr15	34874900	34875900	1.6681299518824693
chr15	34875000	34876000	2.226505122962158
chr15	34875100	34876100	2.8604749505845497
chr15	34875200	34876200	2.2909093214381984
chr15	34875300	34876300	1.856282280045736
chr15	34875400	34876400	2.3772969488479965
chr15	34875500	34876500	1.6062527444130366
chr15	34875600	34876600	1.3954297005317209
chr15	34875700	34876700	1.131083928850944
chr15	34875800	34876800	1.2310338630963422
chr15	34875900	34876900	1.1635426282935435
chr15	34876000	34877000	0.6173720483624573
chr15	34876100	34877100	0.2744863745803919
chr15	34876200	34877200	-0.43824943691972734
chr15	34876300	34877300	-0.04969086933569225
chr15	34876400	34877400	0.009545566253137915
chr15	34876500	34877500	0.3057303069337597
chr15	34876600	34877600	0.6790964890119534
chr15	34876700	34877700	0.2988426981767112
chr15	34876800	34877800	0.13626981215908254
chr15	34876900	34877900	0.338770481581856
chr15	34877000	34878000	0.8639885869016346
chr15	34877100	34878100	1.0101038169551324
chr15	34877200	34878200	1.9608955812627704
chr15	34877300	34878300	2.033130077733516
chr15	34878500	34879500	0.018074086097804046
chr15	34878600	34879600	-0.3569203499965585
chr15	34878700	34879700	-1.1554618748129724
chr15	34878800	34879800	-1.1636674309123012
chr15	34878900	34879900	-1.7857459412373091
chr15	34879000	34880000	-0.543985082833899
chr15	34879100	34880100	-1.1809765793681577
chr15	34879200	34880200	-1.0352195783773226
chr15	34879300	34880300	-0.9676873477607716
chr15	34879400	34880400	-1.167013866416848
chr15	34879500	34880500	-1.4041316615378112
chr15	34879600	34880600	-0.7890286977363302
chr15	34879700	34880700	-0.04575149735760931
chr15	34879800	34880800	-0.7681292835562173
chr15	34879900	34880900	-0.10021875096460574
chr15	34880000	34881000	-1.4622553196893617
chr15	34880100	34881100	-1.0337573444771366
chr15	34880200	34881200	-1.0687732974515358
chr15	34880300	34881300	-0.8716393169004072
chr15	34880400	34881400	-0.8203245973400378
chr15	34880500	34881500	-0.21586179837882624
chr15	34880600	34881600	-0.9735550181172667
chr15	34880700	34881700	-1.0875476216054891
chr15	34880800	34881800	-1.0379519842956246
chr15	34880900	34881900	-0.5662692465836727
chr15	34881000	34882000	0.8390016948676453
chr15	34881100	34882100	1.160509371687031
chr15	34881200	34882200	1.2616478774098228
chr15	34881300	34882300	1.4425987168121288
chr15	34881400	34882400	1.525469555201567
chr15	34882500	34883500	0.9794524002969008
chr15	34882600	34883600	0.7291337502266326
chr15	34882700	34883700	0.3298858067558917
chr15	34882800	34883800	0.27000465016102804
chr15	34882900	34883900	0.35011290783162186
chr15	34883000	34884000	0.028034513537371956
chr15	34883100	34884100	0.17842180507500682
chr15	34883200	34884200	1.1901261650153363
chr15	34883300	34884300	1.303258924568808
chr15	34883400	34884400	1.7015479767184412
chr15	34883500	34884500	2.3101351783191224
chr15	34883600	34884600	1.9990585904888225
chr15	34883700	34884700	1.8734842646735352
chr15	34883800	34884800	2.0830352091142927
chr15	34883900	34884900	1.6387887256980869
chr15	34884000	34885000	1.6055043645298521
chr15	34884100	34885100	1.5269652508142546
chr15	34884200	34885200	0.8706632894913382
chr15	34884300	34885300	1.1744424221734264
chr15	34884400	34885400	1.2629941082746268
chr15	34884500	34885500	0.5427846166924848
chr15	34884600	34885600	0.30314860307275626
chr15	34884700	34885700	0.5813866544743751
chr15	34884800	34885800	0.6284388574218187
chr15	34884900	34885900	1.002118300181423
chr15	34885000	34886000	1.2537692226967379
chr15	34885100	34886100	1.5403996279523418
chr15	34885200	34886200	1.8311803735130965
chr15	34885300	34886300	1.110300921090573
chr15	34885400	34886400	1.0646267721611788
chr15	34885500	34886500	1.391472783857494
chr15	34885600	34886600	1.4937898075883826
chr15	34885700	34886700	1.9453609654290125
chr15	34885800	34886800	1.3084783357325838
chr15	34885900	34886900	1.1583137659817493
chr15	34886000	34887000	1.484818739211972
chr15	34886100	34887100	1.8005107858837788
chr15	34886200	34887200	1.3418822878901784
chr15	34886300	34887300	1.8171439754079035
chr15	34886400	34887400	1.6406156849471607
chr15	34886500	34887500	1.5361079987011168
chr15	34886600	34887600	1.7198205300057012
chr15	34886700	34887700	1.1391732206563585
chr15	34886800	34887800	1.0894856569898357
chr15	34886900	34887900	0.9419144409967156
chr15	34887000	34888000	0.8075553018261744
chr15	34887100	34888100	0.9601367825668085
chr15	34887200	34888200	1.3027936348250666
chr15	34887300	34888300	1.364365486418057
chr15	34887400	34888400	0.9712292851149228
chr15	34887500	34888500	1.1661512633025994
chr15	34887600	34888600	0.9151207140223968
chr15	34887700	34888700	1.0019719573603565
chr15	34887800	34888800	1.0827313979504098
chr15	34887900	34888900	1.5615829495057076
chr15	34888000	34889000	1.5488981999005684
chr15	34888100	34889100	0.8872792323196586
chr15	34888200	34889200	0.25282433624361833
chr15	34888300	34889300	-0.055864912549922006
chr15	34888400	34889400	0.5485759764466034
chr15	34888500	34889500	0.8150338681999559
chr15	34888600	34889600	1.2324054478608022
chr15	34888700	34889700	0.8446406756459771
chr15	34888800	34889800	1.7546784909019475
chr15	34888900	34889900	1.6601005138346596
chr15	34889000	34890000	1.2480777248711963
chr15	34889100	34890100	1.1620465211975926
chr15	34889200	34890200	1.9471769890993682
chr15	34889300	34890300	2.9755164906024327
chr15	34889400	34890400	3.019486836628265
chr15	34889500	34890500	2.752935555517269
chr15	34889600	34890600	2.604264879743611
chr15	34889700	34890700	2.857522680112781
chr15	34889800	34890800	2.1877508412200757
chr15	34889900	34890900	1.4279401941545031
chr15	34890000	34891000	1.2581386971326884
chr15	34890100	34891100	1.1936255727403269
chr15	34890200	34891200	0.8300773256954491
chr15	34890300	34891300	-0.018816148989844062
chr15	34890400	34891400	-0.19219398948266328
chr15	34890500	34891500	-0.5623962130116861
chr15	34890600	34891600	-1.064627250137402
chr15	34890700	34891700	-1.2888457076313748
chr15	34890800	34891800	-1.7769603771457958
chr15	34890900	34891900	-1.0968854309623817
chr15	34891000	34892000	-0.6854903138007042
chr15	34891100	34892100	-0.4580940408072149
chr15	34891200	34892200	0.06717061309937829
chr15	34891300	34892300	-0.2503008026204967
chr15	34891400	34892400	-0.4780207227324433
chr15	34891500	34892500	-0.5298508732777019
chr15	34891600	34892600	-0.15719942406789647
chr15	34891700	34892700	0.4596334027449065
chr15	34891800	34892800	1.0283504251102171
chr15	34891900	34892900	0.6979882478790082
chr15	34892000	34893000	0.4942350722383073
chr15	34892100	34893100	0.1472003484481582
chr15	34892200	34893200	-0.8914671091249502
chr15	34892300	34893300	-0.5829588015624679
chr15	34892400	34893400	-0.5145191823441511
chr15	34892500	34893500	-0.4636163493027453
chr15	34892600	34893600	-1.3105772156286728
chr15	34892700	34893700	-1.3940378002366771
chr15	34892800	34893800	-0.7622186468746239
chr15	34892900	34893900	-0.0636782716455349
chr15	34893000	34894000	0.4431472048536784
chr15	34893100	34894100	1.1231667763763322
chr15	34893200	34894200	1.853998639756396
chr15	34893300	34894300	2.3410675065820645
chr15	34893400	34894400	2.562748813192994
chr15	34893500	34894500	3.1154721483070213
chr15	34893600	34894600	4.091602284933932
chr15	34893700	34894700	4.0807687276896365
chr15	34893800	34894800	3.465670890966226
chr15	34893900	34894900	2.9372972394059413
chr15	34894000	34895000	2.5975569037830635
chr15	34895300	34896300	0.2731621135231719
chr15	34895400	34896400	0.5092695587629721
chr15	34895500	34896500	0.4505014927157488
chr15	34895600	34896600	0.5402107112981285
chr15	34895700	34896700	0.960965766919173
chr15	34895800	34896800	1.0584078913127886
chr15	34895900	34896900	1.2856270633823197
chr15	34896000	34897000	1.4374154421257492
chr15	34896100	34897100	1.5367953546523407
chr15	34896200	34897200	1.2645349749748462
chr15	34896300	34897300	1.8732737195300395
chr15	34896400	34897400	1.826297960307505
chr15	34896500	34897500	1.739405865865522
chr15	34896600	34897600	1.8835536810626885
chr15	34896700	34897700	1.764294707626343
chr15	34896800	34897800	1.5072390474095427
chr15	34896900	34897900	1.1695127316094756
chr15	34897000	34898000	0.39788385676680177
chr15	34897100	34898100	-0.005410885498413511
chr15	34897200	34898200	-0.1674926996531477
chr15	34897300	34898300	-0.3922696927053144
chr15	34897400	34898400	-0.3257074874324984
chr15	34897500	34898500	0.11966929331908925
chr15	34897600	34898600	-0.6836218162682977
chr15	34897700	34898700	-0.714342040476756
chr15	34897800	34898800	-0.23226392141756105
chr15	34897900	34898900	0.2932762340587191
chr15	34899300	34900300	0.6548382856006434
chr15	34899400	34900400	0.7676943765359894
chr15	34899500	34900500	0.6820116352326783
chr15	34899600	34900600	0.9981219589686436
chr15	34899700	34900700	1.1420827495077743
chr15	34899800	34900800	1.7809963316188837
chr15	34899900	34900900	2.2379499982653037
chr15	34900000	34901000	2.0240973981213677
chr15	34900100	34901100	2.4348333370995916
chr15	34900200	34901200	2.3730144377949167
chr15	34900300	34901300	2.362190997834656
chr15	34900400	34901400	2.660726862154179
chr15	34900500	34901500	2.6998254270968456
chr15	34900600	34901600	2.1582347956372367
chr15	34900700	34901700	2.132384611952857
chr15	34900800	34901800	1.2748625353021108
chr15	34900900	34901900	0.8751337394825084
chr15	34901000	34902000	1.0001747076446974
chr15	34901100	34902100	0.8128899901035526
chr15	34901200	34902200	0.4870803055505734
chr15	34901300	34902300	0.7192440852345795
chr15	34901400	34902400	0.4963203881390123
chr15	34901500	34902500	0.16682345349176694
chr15	34901600	34902600	0.32910000441138504
chr15	34901700	34902700	0.10885672236634962
chr15	34901800	34902800	0.7212143384648935
chr15	34901900	34902900	0.5801898873955821
chr15	34902000	34903000	-0.07332624127814555
chr15	34902100	34903100	0.07270370315922818
chr15	34902200	34903200	0.09985556023793216
chr15	34902300	34903300	-0.2619443983237663
chr15	34902400	34903400	-0.396167331790886
chr15	34902500	34903500	0.2724403409653873
chr15	34902600	34903600	0.22363654034114003
chr15	34902700	34903700	-0.078306920134659
chr15	34902800	34903800	-0.5086861997936082
chr15	34902900	34903900	-0.35228659531914497
chr15	34903000	34904000	0.03263012782100949
chr15	34903100	34904100	-0.2396018455155203
chr15	34903200	34904200	-0.2900893222168085
chr15	34903300	34904300	-0.06508244476094073
chr15	34903400	34904400	0.6465425187732784
chr15	34903500	34904500	0.8285953902952621
chr15	34903600	34904600	0.6627868732561555
chr15	34903700	34904700	1.1097050000767008
chr15	34903800	34904800	1.1316339418927406
chr15	34903900	34904900	0.9943662837534804
chr15	34904000	34905000	1.3213076281267864
chr15	34904100	34905100	1.4680796785871368
chr15	34905200	34906200	-0.7335288751882477
chr15	34905300	34906300	-0.2845462262282365
chr15	34905400	34906400	-0.6544310034788616
chr15	34905500	34906500	-1.1013570555046852
chr15	34905600	34906600	-0.5787840144900397
chr15	34905700	34906700	-0.2614885463220456
chr15	34905800	34906800	0.4673400150671409
chr15	34905900	34906900	1.0119190230464896
chr15	34906000	34907000	1.4217036148981492
chr15	34906100	34907100	2.6608382788365144
chr15	34906200	34907200	2.267568033721607
chr15	34906300	34907300	1.7644638141750744
chr15	34906400	34907400	2.2893659564031346
chr15	34906500	34907500	1.8028550419741065
chr15	34906600	34907600	1.1902020339691626
chr15	34906700	34907700	0.8385763393416635
chr15	34906800	34907800	0.6226442184444655
chr15	34906900	34907900	0.5771558706051033
chr15	34907000	34908000	-0.22618413507958365
chr15	34907100	34908100	-0.4255068581735556
chr15	34907200	34908200	-0.20821009980586747
chr15	34907300	34908300	-0.013711506555012569
chr15	34907400	34908400	-0.11049366470520186
chr15	34907500	34908500	0.4372895619724056
chr15	34907600	34908600	0.5086690594088558
chr15	34907700	34908700	0.5204745730518374
chr15	34907800	34908800	1.0395655325073556
chr15	34907900	34908900	0.6590657885666769
chr15	34908000	34909000	1.2727987000957122
chr15	34908100	34909100	1.3075160415521403
chr15	34908200	34909200	1.5033068851388922
chr15	34908300	34909300	1.7287351343209842
chr15	34908400	34909400	1.656940531176146
chr15	34908500	34909500	1.7174721936546506
chr15	34908600	34909600	1.6315607233630942
chr15	34908700	34909700	1.8921109675469687
chr15	34908800	34909800	1.2775324061514597
chr15	34908900	34909900	0.814904165330555
chr15	34909000	34910000	0.5385940408364455
chr15	34909100	34910100	0.41914362185720855
chr15	34909200	34910200	-0.17743977900433106
chr15	34909300	34910300	-0.407980185401122
chr15	34909400	34910400	-0.4088199952898041
chr15	34909500	34910500	-1.1472274053488705
chr15	34909600	34910600	-1.0318816994318298
chr15	34909700	34910700	-0.5031385342363119
chr15	34909800	34910800	-1.140195625992944
chr15	34909900	34910900	-0.6035416671925803
chr15	34910000	34911000	-0.3769135941048531
chr15	34910100	34911100	-0.3699503276091552
chr15	34910200	34911200	-0.3778995601214608
chr15	34910300	34911300	-0.3581331259827644
chr15	34910400	34911400	-0.3568849921793453
chr15	34910500	34911500	0.4508883678046816
chr15	34910600	34911600	0.3474782213050769
chr15	34912300	34913300	-1.3072940851786514
chr15	34912400	34913400	-1.4419140245571376
chr15	34912500	34913500	-1.4873380067898154
chr15	34912600	34913600	-1.2936795980780889
chr15	34912700	34913700	-0.6609303835589913
chr15	34912800	34913800	-0.4020170985385686
chr15	34912900	34913900	-0.32222237916799823
chr15	34913000	34914000	0.49283680587577766
chr15	34913100	34914100	0.6858398946913606
chr15	34913200	34914200	0.3803049037656189
chr15	34913300	34914300	0.5610262992419242
chr15	34913400	34914400	0.20778448629117294
chr15	34913500	34914500	-0.5152854778783718
chr15	34913600	34914600	-0.7220160089934582
chr15	34913700	34914700	-1.2585105752356067
chr15	34913800	34914800	-1.753911130716002
chr15	34913900	34914900	-1.3859958991807857
chr15	34914000	34915000	-1.1251513173099101
chr15	34914100	34915100	-0.684150822262023
chr15	34914200	34915200	-0.031770584179868826
chr15	34914300	34915300	0.2548476153056852
chr15	34914400	34915400	0.5845349759812501
chr15	34915300	34916300	0.14431703403070806
chr15	34915400	34916400	-0.04662705316396085
chr15	34915500	34916500	-0.4040949628785527
chr15	34915600	34916600	-0.4116693913998555
chr15	34915700	34916700	-0.5463177032070408
chr15	34915800	34916800	-0.6507064443029754
chr15	34917000	34918000	0.2970403466186888
chr15	34917100	34918100	-0.10799545359453733
chr15	34917200	34918200	-0.3967033191840318
chr15	34917400	34918400	0.2046508696300044
chr15	34917500	34918500	-0.206926038782589
chr15	34917600	34918600	0.1905583810655046
chr15	34917700	34918700	-0.5641443911190558
chr15	34917800	34918800	-1.135690606239105
chr15	34917900	34918900	-2.344572214691419
chr15	34918000	34919000	-1.9805760698731207
chr15	34918100	34919100	-2.049432377926068
chr15	34918200	34919200	-1.3988925189236028
chr15	34919300	34920300	-1.7687287481413336
chr15	34919400	34920400	-1.3711584775636847
chr15	34919500	34920500	-0.7628876279845932
chr15	34919600	34920600	-0.1433016185407144
chr15	34919700	34920700	-0.10927667035730272
chr15	34919800	34920800	-0.569969903130234
chr15	34919900	34920900	-0.7481038644210672
chr15	34920000	34921000	-0.4323581426586212
chr15	34920100	34921100	-0.139900486835698
chr15	34920200	34921200	0.3898068866469154
chr15	34920300	34921300	0.771114285489381
chr15	34920400	34921400	1.0193624829385601
chr15	34921500	34922500	0.5886009889247202
chr15	34921600	34922600	0.6272363296119794
chr15	34921700	34922700	0.6691407706111707
chr15	34921800	34922800	0.8971798569114869
chr15	34921900	34922900	0.7184744870097808
chr15	34922000	34923000	0.4825254117258071
chr15	34922100	34923100	0.3066135840349812
chr15	34922200	34923200	0.3935422088046995
chr15	34922300	34923300	-0.3641954010012417
chr15	34922400	34923400	-0.09465037927578566
chr15	34922500	34923500	-0.4619955165567999
chr15	34922600	34923600	-0.9466337070459238
chr15	34922700	34923700	-0.7282630700457908
chr15	34922800	34923800	-0.4337357190773996
chr15	34922900	34923900	-0.3715601501284416
chr15	34923000	34924000	-0.39472228294438083
chr15	34923100	34924100	0.3460348325238707
chr15	34923200	34924200	0.202713306123374
chr15	34923300	34924300	1.048926315556758
chr15	34923400	34924400	0.9905878515400776
chr15	34923500	34924500	1.022630012374545
chr15	34923600	34924600	1.4504599129521842
chr15	34923700	34924700	1.1212995976962086
chr15	34923800	34924800	0.9571260432691344
chr15	34923900	34924900	1.2145631276342743
chr15	34925000	34926000	-0.2328070737244296
chr15	34925100	34926100	-0.0944374970855674
chr15	34925200	34926200	0.4482778849641589
chr15	34925300	34926300	1.153348882486987
chr15	34925400	34926400	0.7765826504313198
chr15	34925500	34926500	0.6230234097590237
chr15	34925600	34926600	0.5965936462167131
chr15	34925700	34926700	0.4270741916789928
chr15	34925800	34926800	0.1433282176451634
chr15	34925900	34926900	-0.14567500384385973
chr15	34926000	34927000	0.2304930245480323
chr15	34926100	34927100	0.7096819719698728
chr15	34926200	34927200	0.18911695754718155
chr15	34926300	34927300	-0.2417018150243573
chr15	34926400	34927400	0.7549176401443417
chr15	34926500	34927500	1.3279201856491476
chr15	34926600	34927600	1.6068828081344138
chr15	34926700	34927700	1.347606035893613
chr15	34926800	34927800	1.3852569793612606
chr15	34926900	34927900	1.6680817365779161
chr15	34927000	34928000	1.3863845380684097
chr15	34927100	34928100	0.9990318938621444
chr15	34927200	34928200	0.4834441686596596
chr15	34927300	34928300	-0.1562087093178544
chr15	34927400	34928400	-0.6188443103797334
chr15	34927500	34928500	-0.8663671032820418
chr15	34927600	34928600	-0.8391562296368287
chr15	34927700	34928700	-0.1876970285208744
chr15	34927800	34928800	0.8493891170921922
chr15	34927900	34928900	1.1226174819818944
chr15	34928000	34929000	1.0152796466479155
chr15	34928100	34929100	0.9845541006115144
chr15	34928200	34929200	1.021763442667839
chr15	34928300	34929300	1.8738873132482656
chr15	34928400	34929400	2.1197035997294464
chr15	34928500	34929500	1.922674715722949
chr15	34928600	34929600	1.955052613066645
chr15	34928700	34929700	1.5461521249593415
chr15	34928800	34929800	1.072961444819015
chr15	34928900	34929900	0.15476740748444068
chr15	34929000	34930000	0.2699089018022134
chr15	34929100	34930100	0.7030747347981914
chr15	34929200	34930200	1.1995005064313338
chr15	34929300	34930300	0.8665551076590572
chr15	34929400	34930400	0.5524833545749803
chr15	34929500	34930500	0.5658308011778562
chr15	34929600	34930600	0.4172790737383262
chr15	34929700	34930700	0.5194653391859756
chr15	34929800	34930800	0.26653221909554425
chr15	34930900	34931900	2.389149997863636
chr15	34931000	34932000	2.1695190213142967
chr15	34931100	34932100	1.6268452107641018
chr15	34931200	34932200	1.5284040100448104
chr15	34931300	34932300	1.2730991407373673
chr15	34931400	34932400	1.2273179667148693
chr15	34931500	34932500	1.2631982658195795
chr15	34931600	34932600	0.8600048748728875
chr15	34931700	34932700	0.7013123721838883
chr15	34931800	34932800	0.8421693007386281
chr15	34931900	34932900	1.5977103329992046
chr15	34932000	34933000	1.6913231737004453
chr15	34932100	34933100	1.6803869268005247
chr15	34932200	34933200	1.5262515368139329
chr15	34932300	34933300	0.914409326952744
chr15	34932400	34933400	0.09205038691095614
chr15	34932500	34933500	0.3753958882749067
chr15	34932600	34933600	0.5793585579406549
chr15	34932700	34933700	0.7069300929030605
chr15	34932800	34933800	0.19694407823803026
chr15	34932900	34933900	0.4028782712673236
chr15	34933000	34934000	0.2807337800845016
chr15	34933100	34934100	0.9060663757252118
chr15	34933200	34934200	1.3838619457781058
chr15	34933300	34934300	2.205606077865311
chr15	34933400	34934400	2.9078397685425657
chr15	34933500	34934500	2.0510367440516246
chr15	34933600	34934600	2.1010941028251766
chr15	34933700	34934700	2.2268554037297674
chr15	34933800	34934800	2.427250175723648
chr15	34933900	34934900	1.8944062517022682
chr15	34934000	34935000	2.170048835603704
chr15	34934100	34935100	1.892100463894708
chr15	34934200	34935200	1.4388782934656097
chr15	34934300	34935300	1.3110649958308245
chr15	34934400	34935400	1.3894257430564383
chr15	34934500	34935500	1.808607310397189
chr15	34934600	34935600	1.7322216798582943
chr15	34934700	34935700	1.606728736569459
chr15	34934800	34935800	1.4965737070088496
chr15	34934900	34935900	1.4679600838510731
chr15	34935000	34936000	1.4364799947268185
chr15	34935100	34936100	0.7292718971460898
chr15	34935200	34936200	0.5363838909927205
chr15	34935300	34936300	-0.0956585857304281
chr15	34935400	34936400	-0.5303895158727505
chr15	34935500	34936500	0.3867671406336318
chr15	34935600	34936600	0.4571020125019968
chr15	34935700	34936700	0.0832369261494701
chr15	34935800	34936800	0.5592141631391182
chr15	34935900	34936900	0.2751874388072058
chr15	34936000	34937000	-0.19003358810742405
chr15	34936100	34937100	0.35124662293082115
chr15	34936200	34937200	0.8894509907535957
chr15	34936300	34937300	1.1558174642654409
chr15	34936400	34937400	1.024667047463066
chr15	34936500	34937500	0.4610070042792582
chr15	34936600	34937600	0.6643988043992619
chr15	34936700	34937700	1.2591532873450306
chr15	34936800	34937800	0.8871137795339452
chr15	34936900	34937900	0.9924787509528658
chr15	34937000	34938000	1.8532896239350851
chr15	34937100	34938100	1.8794946792871543
chr15	34937200	34938200	1.6992257608936194
chr15	34937300	34938300	1.4509090103850728
chr15	34937400	34938400	1.4506934193196614
chr15	34937500	34938500	1.651462341003404
chr15	34937600	34938600	1.303791906847478
chr15	34937700	34938700	0.9727414500183572
chr15	34937800	34938800	1.0148174417481397
chr15	34937900	34938900	1.1630392506255491
chr15	34938000	34939000	0.6632698402024517
chr15	34938100	34939100	0.4243292494012217
chr15	34938200	34939200	0.09947503478096724
chr15	34938300	34939300	0.5877861197448511
chr15	34939400	34940400	0.8758113556588949
chr15	34939500	34940500	1.0599725078340496
chr15	34939600	34940600	0.7662524580866473
chr15	34939700	34940700	0.6648240409383733
chr15	34939800	34940800	0.8758017320141098
chr15	34939900	34940900	1.4360818268249609
chr15	34940000	34941000	1.2202758548714303
chr15	34940100	34941100	1.5668199923981063
chr15	34940200	34941200	1.5153119689904748
chr15	34940300	34941300	1.5589652845366389
chr15	34940400	34941400	1.4771774083612017
chr15	34940500	34941500	1.5172263317524188
chr15	34940600	34941600	1.786387501571468
chr15	34940700	34941700	2.0881405288696606
chr15	34940800	34941800	1.9681563321102555
chr15	34940900	34941900	1.7123170968257473
chr15	34941000	34942000	1.913198898545827
chr15	34941100	34942100	2.458354485561066
chr15	34941200	34942200	2.2582582236476543
chr15	34941300	34942300	1.7417211001605053
chr15	34941400	34942400	1.643537510136012
chr15	34941500	34942500	1.1926669657308375
chr15	34941600	34942600	1.1735037269290811
chr15	34941700	34942700	1.3311753927681669
chr15	34941800	34942800	1.5847450695793557
chr15	34941900	34942900	1.4561451830887608
chr15	34942000	34943000	1.5055495908287857
chr15	34942100	34943100	0.47864658545474104
chr15	34942200	34943200	0.8172124928568398
chr15	34942300	34943300	1.5805570661521051
chr15	34942400	34943400	1.2000011527268921
chr15	34942500	34943500	2.0845806011506243
chr15	34942600	34943600	2.0397730961358844
chr15	34942700	34943700	1.4037966865326577
chr15	34942800	34943800	1.4886564146655157
chr15	34942900	34943900	1.9727088389904561
chr15	34943000	34944000	2.6694224208566846
chr15	34943100	34944100	2.3029041396741614
chr15	34943200	34944200	1.6110802369618036
chr15	34943300	34944300	1.11835772172848
chr15	34943400	34944400	1.5080854305823292
chr15	34943500	34944500	1.1705436686123605
chr15	34943600	34944600	1.1442108982575787
chr15	34943700	34944700	1.6232856369554225
chr15	34943800	34944800	1.5140379630667915
chr15	34943900	34944900	0.9972744039637346
chr15	34944000	34945000	-0.1726899026581681
chr15	34944100	34945100	-0.3892594320391407
chr15	34944200	34945200	0.14405079633063844
chr15	34944300	34945300	-0.04232742922461587
chr15	34944400	34945400	-0.1349343275181169
chr15	34944500	34945500	-0.6570289445440493
chr15	34944600	34945600	-1.3633670896522236
chr15	34944700	34945700	-1.4519687210116283
chr15	34944800	34945800	-1.8890683125753744
chr15	34944900	34945900	-1.7478469636586522
chr15	34945000	34946000	-1.3352903385667894
chr15	34945100	34946100	-0.796687653980646
chr15	34945200	34946200	-1.0218239228376056
chr15	34945300	34946300	-0.950587405967254
chr15	34945400	34946400	-1.5250488284000032
chr15	34947500	34948500	1.8174265788250847
chr15	34947600	34948600	2.0428654025480197
chr15	34947700	34948700	2.1698238673175267
chr15	34947800	34948800	2.534472461098716
chr15	34947900	34948900	2.457793290715481
chr15	34948000	34949000	2.372055348414527
chr15	34948100	34949100	2.0557191495327443
chr15	34948200	34949200	2.2374779807580683
chr15	34950200	34951200	-0.4255371605605043
chr15	34950300	34951300	-0.7721761374979749
chr15	34950400	34951400	-0.8440459792762551
chr15	34950500	34951500	-0.4814576416049117
chr15	34950600	34951600	-0.03680024729994002
chr15	34950700	34951700	0.12944255392897747
chr15	34950800	34951800	0.9538499100622444
chr15	34950900	34951900	0.9458958080535308
chr15	34951000	34952000	1.52627528318914
chr15	34951100	34952100	0.6599704897629818
chr15	34951200	34952200	0.1864106678345057
chr15	34951300	34952300	0.7488686370162997
chr15	34951400	34952400	0.6703752647214178
chr15	34951500	34952500	-0.023908358702404424
chr15	34951600	34952600	0.028829592769911087
chr15	34951700	34952700	-0.5903359014776696
chr15	34951800	34952800	-0.9277458058148444
chr15	34951900	34952900	-1.2146558064845343
chr15	34952000	34953000	-0.6852429343084092
chr15	34952100	34953100	-0.06939936788858618
chr15	34952200	34953200	0.02000555878436506
chr15	34952300	34953300	-0.19978367331771432
chr15	34952400	34953400	-0.1018915936447042
chr15	34952500	34953500	0.3739581842765452
chr15	34952600	34953600	-0.033309775899668534
chr15	34952700	34953700	0.4418415409269186
chr15	34952800	34953800	0.7618413109824955
chr15	34952900	34953900	1.1654919641300312
chr15	34953000	34954000	0.9163741747557375
chr15	34953100	34954100	0.4262798955153677
chr15	34953200	34954200	0.5658900535015434
chr15	34953300	34954300	0.9463589616542096
chr15	34953400	34954400	0.1442339633156399
chr15	34953500	34954500	-0.18811190121158447
chr15	34953600	34954600	0.15193824917902835
chr15	34953700	34954700	0.9321617283345408
chr15	34953800	34954800	0.6702659276718772
chr15	34953900	34954900	0.8834102293719661
chr15	34954000	34955000	0.3320920249306988
chr15	34954100	34955100	0.5118800320451333
chr15	34954200	34955200	0.6737587878610001
chr15	34954300	34955300	0.4275853899099713
chr15	34954400	34955400	1.0809187462249854
chr15	34954500	34955500	1.4367838871695469
chr15	34954600	34955600	0.9321923322811204
chr15	34954700	34955700	0.04627334025201709
chr15	34954800	34955800	0.3960692315384381
chr15	34954900	34955900	0.3505826365453537
chr15	34955000	34956000	0.48752822847074906
chr15	34955100	34956100	0.08400245427158026
chr15	34955200	34956200	0.3930784233413663
chr15	34955300	34956300	0.5616743757156366
chr15	34955400	34956400	0.5463990151460473
chr15	34955500	34956500	0.6806589910512721
chr15	34955600	34956600	1.0202504078632602
chr15	34957800	34958800	0.2591423513290254
chr15	34957900	34958900	-0.28992001763569664
chr15	34958000	34959000	-0.27770054612728434
chr15	34958100	34959100	0.13445139119375704
chr15	34958200	34959200	0.4455529430505867
chr15	34958300	34959300	0.10085241223920867
chr15	34958400	34959400	0.3001924405621339
chr15	34958500	34959500	0.7276007109372533
chr15	34958600	34959600	-0.07357955250978067
chr15	34958700	34959700	-0.3610429205614519
chr15	34958800	34959800	-1.571938067886716
chr15	34958900	34959900	-1.3388398522916585
chr15	34959000	34960000	-1.4016841269186398
chr15	34959100	34960100	-1.4489324994165005
chr15	34962100	34963100	0.4270628023568999
chr15	34962200	34963200	-0.4111459826254032
chr15	34962300	34963300	0.05014444857095862
chr15	34962400	34963400	-0.11512140035082907
chr15	34962500	34963500	0.080732886589861
chr15	34962600	34963600	0.04581994017142862
chr15	34962700	34963700	0.022114972550245804
chr15	34962800	34963800	-0.39448212777364944
chr15	34962900	34963900	-0.18536070809342345
chr15	34963000	34964000	0.02073093316529956
chr15	34963100	34964100	-0.0408580737778522
chr15	34963200	34964200	0.5891779162416377
chr15	34963300	34964300	0.482457328894182
chr15	34963400	34964400	0.6350991388706828
chr15	34963500	34964500	0.7071533495057238
chr15	34963700	34964700	1.191657929622363
chr15	34963800	34964800	1.868608133676644
chr15	34963900	34964900	1.2802554100590615
chr15	34964000	34965000	1.2906081292385831
chr15	34964100	34965100	1.1313557282930968
chr15	34964200	34965200	1.2902416771228602
chr15	34964300	34965300	1.1393412905873723
chr15	34964400	34965400	1.3199886076193916
chr15	34964500	34965500	1.2066602788622258
chr15	34964600	34965600	0.3923147005463412
chr15	34964700	34965700	-0.04104087146660668
chr15	34964800	34965800	-0.6421141027485492
chr15	34964900	34965900	-0.5631823210220842
chr15	34965000	34966000	-0.1558795752588448
chr15	34965100	34966100	-0.3130698228851381
chr15	34965200	34966200	0.1499734527140438
chr15	34965300	34966300	0.1819543382018529
chr15	34965400	34966400	0.15415728422397093
chr15	34965500	34966500	0.3155574354907017
chr15	34965600	34966600	0.3537153619196902
chr15	34965700	34966700	-0.11856833624983172
chr15	34965800	34966800	0.5635641822407181
chr15	34966900	34967900	0.8747981270876874
chr15	34967000	34968000	0.7123706488848989
chr15	34967100	34968100	0.5425840061035934
chr15	34967200	34968200	0.740204494779616
chr15	34968100	34969100	-0.1301666156251646
chr15	34968200	34969200	-0.4153219906540199
chr15	34968300	34969300	-0.6780589466300216
chr15	34968400	34969400	-0.5301581023923785
chr15	34968500	34969500	-0.3937813015015689
chr15	34968600	34969600	0.518522467135577
chr15	34968700	34969700	0.6071277007000669
chr15	34968800	34969800	0.4388722532173836
chr15	34968900	34969900	0.7123996512990565
chr15	34969000	34970000	0.8863853427494462
chr15	34969100	34970100	1.2769919717303408
chr15	34969200	34970200	1.0065620665137716
chr15	34969300	34970300	1.2126226475409982
chr15	34969400	34970400	1.0334170733220014
chr15	34969500	34970500	1.308382171756402
chr15	34969600	34970600	0.15856811273844304
chr15	34969700	34970700	0.21323546272933505
chr15	34969800	34970800	0.7089882914381002
chr15	34969900	34970900	0.7051890038629008
chr15	34970000	34971000	0.45409920349358257
chr15	34970100	34971100	0.4329366811290841
chr15	34970200	34971200	0.7080762694922463
chr15	34970300	34971300	1.2351392211511434
chr15	34970400	34971400	1.296135896229104
chr15	34970500	34971500	1.0531028067878545
chr15	34970600	34971600	1.3490608887937938
chr15	34970700	34971700	1.7148267799021764
chr15	34970800	34971800	1.2530166735058776
chr15	34970900	34971900	1.2614163926441841
chr15	34971000	34972000	1.6558152988800605
chr15	34971100	34972100	1.4440534150297355
chr15	34971200	34972200	1.7644176735058292
chr15	34971300	34972300	1.3357467649838155
chr15	34971400	34972400	0.9148345973913281
chr15	34971500	34972500	0.7667580452536575
chr15	34971600	34972600	0.8015285091539223
chr15	34971700	34972700	0.3623181492916616
chr15	34971800	34972800	0.6661595878826807
chr15	34971900	34972900	0.09007736813266436
chr15	34972000	34973000	0.24940901731407228
chr15	34972200	34973200	0.38969618713598303
chr15	34972300	34973300	0.04386729873687573
chr15	34972400	34973400	0.4274275102667273
chr15	34972500	34973500	-0.1180964338172894
chr15	34972600	34973600	-0.08691218427858376
chr15	34972700	34973700	-0.12862633448572353
chr15	34972800	34973800	-0.07941319731035584
chr15	34972900	34973900	-0.2616889520608754
chr15	34973000	34974000	-0.3984632544673947
chr15	34973100	34974100	-1.2494285016209556
chr15	34973200	34974200	-0.7176982643777415
chr15	34973300	34974300	-0.08098573640282138
chr15	34973400	34974400	-0.06639206458241631
chr15	34973500	34974500	0.5795013242820655
chr15	34973600	34974600	1.110529731006738
chr15	34973700	34974700	1.2997687250582617
chr15	34973800	34974800	1.4666606394330206
chr15	34973900	34974900	1.8260543793741952
chr15	34974000	34975000	1.8017808640084432
chr15	34974100	34975100	2.3443001036042843
chr15	34974200	34975200	1.5324685212388909
chr15	34974300	34975300	0.6820726212642793
chr15	34974400	34975400	0.4775257462724921
chr15	34974500	34975500	0.27644978143973103
chr15	34974600	34975600	0.1750512830315408
chr15	34974700	34975700	0.6835246197116175
chr15	34974800	34975800	0.7804701072479747
chr15	34974900	34975900	0.4960302014280307
chr15	34975000	34976000	0.1595831864480593
chr15	34975100	34976100	-0.09914200456024462
chr15	34975200	34976200	-0.10872687433359712
chr15	34975300	34976300	0.048798594836219726
chr15	34975400	34976400	0.2848891066672535
chr15	34975500	34976500	0.3790872844466409
chr15	34975600	34976600	-0.16625870251827254
chr15	34975700	34976700	-0.6609642398025509
chr15	34975800	34976800	-0.9650470727224773
chr15	34975900	34976900	-0.5089420195390589
chr15	34976000	34977000	0.08564541820378328
chr15	34976100	34977100	-0.4381555223312953
chr15	34976200	34977200	-0.3272104903683199
chr15	34976300	34977300	-0.4262271113615452
chr15	34976400	34977400	-1.0150345388110973
chr15	34976500	34977500	-1.007651092619972
chr15	34976600	34977600	-1.6068326355071554
chr15	34976700	34977700	-1.9971243913102759
chr15	34976800	34977800	-1.424182337543847
chr15	34976900	34977900	-1.30003244086492
chr15	34977000	34978000	-1.795563233973842
chr15	34977100	34978100	-1.4828171467334326
chr15	34977200	34978200	-1.3793826465778734
chr15	34977300	34978300	-1.2304651344861524
chr15	34978400	34979400	-0.7380029241114142
chr15	34978500	34979500	-0.9124463819401448
chr15	34978600	34979600	-0.9936941590423084
chr15	34978700	34979700	-1.9837330268189328
chr15	34978800	34979800	-2.2577984994081852
chr15	34978900	34979900	-3.108956666787312
chr15	34979000	34980000	-3.3921837671150334
chr15	34979100	34980100	-2.9295376256524936
chr15	34979200	34980200	-3.284352339564306
chr15	34979300	34980300	-3.109531285693307
chr15	34979400	34980400	-3.2601719732910803
chr15	34979500	34980500	-3.2065355689501858
chr15	34979600	34980600	-2.514326341330205
chr15	34979700	34980700	-1.9783814445639851
chr15	34979800	34980800	-2.224658458011588
chr15	34980800	34981800	0.33546030655319165
chr15	34980900	34981900	0.9043864529033973
chr15	34981000	34982000	1.9926019218457895
chr15	34981100	34982100	2.063007902978048
chr15	34981200	34982200	1.2143516663666798
chr15	34981300	34982300	0.7181196694710288
chr15	34981400	34982400	0.7321257270190591
chr15	34981500	34982500	-0.13941777859792154
chr15	34981600	34982600	-0.7339629060224426
chr15	34981700	34982700	0.32048067011924397
chr15	34981800	34982800	0.5636779196900624
chr15	34981900	34982900	0.3523347917794613
chr15	34982000	34983000	0.09078991150988625
chr15	34982100	34983100	-0.014831700269659612
chr15	34982200	34983200	0.32673487805020235
chr15	34982300	34983300	1.300935363029584
chr15	34982400	34983400	1.6667989349267889
chr15	34982500	34983500	2.0302688601669177
chr15	34982600	34983600	1.5652198515239917
chr15	34982700	34983700	0.9622596212022908
chr15	34982800	34983800	0.8003550389799554
chr15	34982900	34983900	0.8823295890086775
chr15	34983000	34984000	0.6390425045540379
chr15	34983100	34984100	1.4866682690228399
chr15	34983200	34984200	1.2061566265218329
chr15	34983300	34984300	0.4881013984640091
chr15	34983400	34984400	0.2702369598776899
chr15	34983500	34984500	0.7030830766007063
chr15	34983600	34984600	1.5013583901199707
chr15	34983700	34984700	1.4234128700675839
chr15	34983800	34984800	1.3221812384140716
chr15	34983900	34984900	1.4671504106405184
chr15	34984000	34985000	1.6069424938345356
chr15	34984100	34985100	1.1314002985785048
chr15	34985100	34986100	0.3962534275715399
chr15	34985200	34986200	0.4116456474335332
chr15	34985300	34986300	0.64561832105603
chr15	34985400	34986400	0.4828281424268317
chr15	34985500	34986500	0.4982317475680363
chr15	34985600	34986600	0.3401590938585483
chr15	34985700	34986700	0.30181121575875314
chr15	34985800	34986800	0.9733409635861556
chr15	34985900	34986900	1.0624533580667206
chr15	34986000	34987000	1.3084316292660199
chr15	34986100	34987100	1.0722312619241543
chr15	34986200	34987200	0.6028262793692812
chr15	34986900	34987900	-1.61364785588592
chr15	34987000	34988000	-1.4065526778125697
chr15	34987100	34988100	-2.2643623875894927
chr15	34987200	34988200	-1.9363330478905838
chr15	34987300	34988300	-3.1716655389573214
chr15	34987400	34988400	-3.917961704255224
chr15	34987500	34988500	-3.832233251941681
chr15	34987600	34988600	-2.8289686479257568
chr15	34987700	34988700	-1.93441778636603
chr15	34987800	34988800	-2.6265037519292966
chr15	34987900	34988900	-2.723334528367405
chr15	34988000	34989000	-2.5331883172597216
chr15	34988100	34989100	-1.594413666273233
chr15	34988200	34989200	-1.4021242818111799
chr15	34988300	34989300	-0.468920347906062
chr15	34988400	34989400	0.7527581553354041
chr15	34988500	34989500	1.5007489113607475
chr15	34988600	34989600	1.196923848621097
chr15	34988700	34989700	1.0986513046653548
chr15	34988800	34989800	1.883095448704056
chr15	34988900	34989900	2.278666506409645
chr15	34989000	34990000	1.5023474372141157
chr15	34989100	34990100	0.5621517890368143
chr15	34989200	34990200	0.15059801610668233
chr15	34989300	34990300	0.6626380232241226
chr15	34989400	34990400	0.5978073125429643
chr15	34989500	34990500	0.803321588761689
chr15	34989600	34990600	0.9120885077792508
chr15	34989700	34990700	0.9909932594354954
chr15	34989800	34990800	0.8658198046926727
chr15	34989900	34990900	0.8085385529268667
chr15	34990000	34991000	1.512426011844787
chr15	34990100	34991100	1.8740868593731683
chr15	34990200	34991200	1.628386293304796
chr15	34990300	34991300	1.600461612551256
chr15	34990400	34991400	1.7555166867022418
chr15	34990500	34991500	1.2212483833953969
chr15	34990600	34991600	1.1625046130677346
chr15	34990700	34991700	0.9153667142065292
chr15	34990800	34991800	0.8186987991410819
chr15	34990900	34991900	0.4962683645454063
chr15	34991000	34992000	-0.009667469390547048
chr15	34991100	34992100	0.5034054836787162
chr15	34992200	34993200	1.389376195842436
chr15	34992300	34993300	2.118244711506581
chr15	34992400	34993400	2.4652652423438006
chr15	34992500	34993500	2.658552173489032
chr15	34992600	34993600	2.7750799217930124
chr15	34992700	34993700	2.227150347556307
chr15	34992800	34993800	1.7004255984855354
chr15	34992900	34993900	1.7671435397890205
chr15	34993000	34994000	1.8366316341389368
chr15	34993100	34994100	1.8827585731425456
chr15	34993200	34994200	1.669137940719394
chr15	34993300	34994300	1.1807697560033756
chr15	34993400	34994400	1.0740287785800775
chr15	34993500	34994500	1.056025240453889
chr15	34993600	34994600	0.9906745987352478
chr15	34993700	34994700	1.7893944163653988
chr15	34993800	34994800	2.114616990179643
chr15	34993900	34994900	1.735522649586814
chr15	34994000	34995000	1.2257554669304676
chr15	34994100	34995100	0.9095005723810364
chr15	34994200	34995200	0.3272017343187951
chr15	34994300	34995300	-0.004684480614743239
chr15	34994400	34995400	0.4634481985279896
chr15	34994500	34995500	0.3766200156971823
chr15	34994600	34995600	0.14992822505932468
chr15	34994700	34995700	-0.7572695624570138
chr15	34994800	34995800	-1.1603149009432163
chr15	34994900	34995900	-0.8485744501803895
chr15	34995000	34996000	-0.08999752196005624
chr15	34995100	34996100	0.7089126775032091
chr15	34995200	34996200	0.7440923640002765
chr15	34995300	34996300	1.2403743679398924
chr15	34995400	34996400	0.2697951341324456
chr15	34995500	34996500	0.2424002546991599
chr15	34997000	34998000	-0.017118766433712504
chr15	34997100	34998100	0.6831801585309382
chr15	34997200	34998200	1.0746935949481866
chr15	34997300	34998300	1.1461900058065502
chr15	34997400	34998400	1.4229487471669773
chr15	34997500	34998500	1.8680588744341349
chr15	34997600	34998600	2.1327292035670857
chr15	34997700	34998700	2.5110768935226155
chr15	34997800	34998800	2.5297939033974837
chr15	34997900	34998900	2.2591094448274625
chr15	34998000	34999000	2.147203363674159
chr15	34998100	34999100	1.6118952610497799
chr15	34998200	34999200	1.900904676337499
chr15	34998300	34999300	1.5344456201588037
chr15	34998400	34999400	1.436795466269137
chr15	34998500	34999500	1.4700169815336463
chr15	35001200	35002200	2.112655229517542
chr15	35001300	35002300	1.6168587179768994
chr15	35001400	35002400	1.4830929855519064
chr15	35001500	35002500	1.6408311181449993
chr15	35001600	35002600	2.1472342870752867
chr15	35001700	35002700	2.2609126316230115
chr15	35001800	35002800	2.3662990942896087
chr15	35001900	35002900	2.2788493938951837
chr15	35002000	35003000	2.104964884976643
chr15	35002100	35003100	1.6952600412127734
chr15	35002200	35003200	0.8247967822188728
chr15	35002300	35003300	1.0843785897100224
chr15	35002400	35003400	1.1768676631162225
chr15	35002500	35003500	0.752760750726002
chr15	35002600	35003600	0.8320608026504795
chr15	35002700	35003700	0.42525408577658863
chr15	35002800	35003800	0.6647658437696302
chr15	35002900	35003900	0.3456330672546417
chr15	35003000	35004000	-0.22026783901540872
chr15	35003100	35004100	-0.21023655031893132
chr15	35003200	35004200	-0.2448072726679306
chr15	35003300	35004300	-0.3467883486575376
chr15	35003400	35004400	-0.3657402560914888
chr15	35003500	35004500	0.18326103133709687
chr15	35003600	35004600	-0.15255425528913574
chr15	35003700	35004700	0.01144832292893481
chr15	35003800	35004800	-0.5839996325331296
chr15	35005200	35006200	-0.7132640269473759
chr15	35005300	35006300	-0.5639585786281349
chr15	35005400	35006400	0.21135435026067007
chr15	35005500	35006500	0.7564676078025587
chr15	35005600	35006600	0.7585894026248114
chr15	35005700	35006700	0.8384897907857565
chr15	35005800	35006800	1.546264676224036
chr15	35005900	35006900	1.4700717866177082
chr15	35006000	35007000	1.461024596565342
chr15	35006100	35007100	1.2883908645503306
chr15	35006200	35007200	0.7792350907274832
chr15	35006300	35007300	0.7527018506988432
chr15	35006400	35007400	-0.12399215133592804
chr15	35006500	35007500	-0.02390233564388909
chr15	35006600	35007600	0.5412664682247277
chr15	35006700	35007700	0.5226693828982177
chr15	35006800	35007800	0.43409409737837695
chr15	35006900	35007900	0.0731177101734182
chr15	35007000	35008000	0.22168202435776227
chr15	35007100	35008100	-0.34719943154966354
chr15	35007200	35008200	-0.2100106859174524
chr15	35007300	35008300	-0.3186608676808689
chr15	35007400	35008400	-0.10864810408122133
chr15	35007500	35008500	-0.2981356327370869
chr15	35007600	35008600	-1.1573449247092358
chr15	35007700	35008700	-1.6269862993188169
chr15	35007800	35008800	-2.0572842869021497
chr15	35007900	35008900	-1.7049716538718729
chr15	35010200	35011200	1.1796387250399964
chr15	35010300	35011300	1.0236117533866396
chr15	35010400	35011400	1.308722550894828
chr15	35010500	35011500	1.3470558255207101
chr15	35010600	35011600	1.5411413625241004
chr15	35010700	35011700	2.4502977761960274
chr15	35010800	35011800	2.284855338198576
chr15	35010900	35011900	2.2467792307903847
chr15	35011000	35012000	1.9899717240299206
chr15	35011100	35012100	1.9784590777504083
chr15	35011200	35012200	1.7899447879174455
chr15	35011300	35012300	2.090858117762541
chr15	35011400	35012400	1.7851965684863358
chr15	35011500	35012500	2.1363874112685366
chr15	35013300	35014300	0.6342459743545856
chr15	35013400	35014400	0.9904545530771586
chr15	35013500	35014500	0.5086686960144436
chr15	35013600	35014600	0.4685550106457334
chr15	35013700	35014700	0.14683029952383886
chr15	35013800	35014800	0.13655615311905606
chr15	35013900	35014900	0.3689188735166743
chr15	35014000	35015000	-0.48157697311916137
chr15	35014100	35015100	-0.4560201429233658
chr15	35014200	35015200	-0.4191252712537937
chr15	35014300	35015300	-0.14605438562082154
chr15	35014400	35015400	-1.076719840263464
chr15	35014500	35015500	-0.2859265030251041
chr15	35014600	35015600	-0.5846989623960822
chr15	35014700	35015700	-0.11675891248881227
chr15	35014800	35015800	0.3288868116332037
chr15	35014900	35015900	0.2185165827774009
chr15	35015000	35016000	0.531011413619511
chr15	35015100	35016100	0.5215170569770212
chr15	35015200	35016200	0.4255294807081107
chr15	35015300	35016300	0.3159771167324284
chr15	35015400	35016400	0.9204683318686884
chr15	35017700	35018700	1.446029812100677
chr15	35017800	35018800	0.3927183344191178
chr15	35017900	35018900	0.42500207701297854
chr15	35018000	35019000	-0.04066292495541225
chr15	35020500	35021500	1.7839466702569151
chr15	35020600	35021600	1.5268171352719118
chr15	35020700	35021700	0.31136674765050043
chr15	35020800	35021800	0.11034848929849726
chr15	35020900	35021900	0.7833852434000247
chr15	35021000	35022000	0.7136683127200857
chr15	35021100	35022100	-0.03218057331621086
chr15	35021200	35022200	-0.332603463137198
chr15	35021300	35022300	-0.30818508169741826
chr15	35021400	35022400	-0.6492960020908074
chr15	35021500	35022500	-0.23646156402609225
chr15	35021600	35022600	0.08450069973034967
chr15	35021700	35022700	0.052649993602494616
chr15	35021800	35022800	-0.09552639228454968
chr15	35021900	35022900	-0.5948814022911905
chr15	35022000	35023000	-1.1307763552254488
chr15	35022300	35023300	-0.4955580809793534
chr15	35022400	35023400	-0.028398883455751887
chr15	35022500	35023500	0.05428950916312472
chr15	35022600	35023600	-0.6277342123130297
chr15	35022700	35023700	-0.10925838816359973
chr15	35022800	35023800	-0.1815346423647
chr15	35022900	35023900	-0.4329636573427906
chr15	35023000	35024000	-0.4139045809013333
chr15	35023100	35024100	-0.7423660380030519
chr15	35023200	35024200	-1.5685903189195711
chr15	35023300	35024300	-1.4867848291529513
chr15	35023400	35024400	-1.6868834933572627
chr15	35025100	35026100	-1.3751854581374554
chr15	35025200	35026200	-1.3962626106627498
chr15	35025300	35026300	-1.7748996311058036
chr15	35025400	35026400	-1.0799210931388241
chr15	35025500	35026500	-0.6879529242151969
chr15	35027900	35028900	-1.5282889741268588
chr15	35028000	35029000	-1.5087417545231894
chr15	35028100	35029100	-1.3039556495445044
chr15	35028200	35029200	-0.22674698690640355
chr15	35028300	35029300	-0.16146679905320735
chr15	35028400	35029400	0.3830818897453295
chr15	35028500	35029500	0.5652870888274563
chr15	35028600	35029600	0.4679867351395887
chr15	35028700	35029700	0.5696186421313064
chr15	35028800	35029800	0.42492087386762456
chr15	35028900	35029900	1.065863806142051
chr15	35029000	35030000	1.175855644959565
chr15	35029100	35030100	1.8779250283857
chr15	35029200	35030200	1.4852114832764949
chr15	35030400	35031400	0.08847129352127532
chr15	35030500	35031500	0.4788830068549336
chr15	35030600	35031600	0.6769489104781766
chr15	35030700	35031700	1.2468830848261154
chr15	35030800	35031800	1.0585192802621315
chr15	35030900	35031900	1.2051697720542385
chr15	35032100	35033100	3.0292585826566074
chr15	35032200	35033200	2.393618580607481
chr15	35032300	35033300	2.5380489137641256
chr15	35032400	35033400	2.1538432192898846
chr15	35034300	35035300	1.1779798854753325
chr15	35034400	35035400	1.6473096365970772
chr15	35034500	35035500	1.2186367716925797
chr15	35034600	35035600	0.7429735461713918
chr15	35034700	35035700	0.4671161981417816
chr15	35034800	35035800	1.0014453415428997
chr15	35034900	35035900	0.4911543487974138
chr15	35035000	35036000	0.7373920254615731
chr15	35035100	35036100	0.6511022412247929
chr15	35035200	35036200	1.170729101341868
chr15	35035300	35036300	0.8049691407209777
chr15	35038200	35039200	1.0531012057398086
chr15	35038300	35039300	1.4723417959568288
chr15	35038400	35039400	1.374283820559138
chr15	35038500	35039500	1.1779872844309631
chr15	35038600	35039600	1.26559655187886
chr15	35038700	35039700	1.7782434481550078
chr15	35038800	35039800	1.2844584967547903
chr15	35038900	35039900	1.4736592634559211
chr15	35039000	35040000	1.8122507733809197
chr15	35039100	35040100	1.6965395716732383
chr15	35039200	35040200	1.300416461581042
chr15	35039300	35040300	1.0831248176411234
chr15	35039400	35040400	1.4601568381554235
chr15	35039500	35040500	1.1737341470642784
chr15	35039600	35040600	1.0687718450687955
chr15	35039700	35040700	0.98897812097884
chr15	35039800	35040800	0.9567767179854784
chr15	35039900	35040900	0.5445345191530209
chr15	35040000	35041000	0.05530439995358654
chr15	35040100	35041100	0.1856491301633706
chr15	35040200	35041200	0.6022801159418343
chr15	35040300	35041300	-0.08987493873889553
chr15	35040400	35041400	-0.2357913348268411
chr15	35040500	35041500	0.05959225027651933
chr15	35040600	35041600	-0.4349453465106096
chr15	35044000	35045000	-3.6093388906063035
chr15	35044100	35045100	-3.6547244657906415
chr15	35044200	35045200	-3.072327439495325
chr15	35044300	35045300	-2.6140264282584162
chr15	35044400	35045400	-1.982229088016724
chr15	35044500	35045500	-1.9239226803071503
chr15	35047300	35048300	-0.12239947109523215
chr15	35047400	35048400	0.0460584348314907
chr15	35047500	35048500	-0.04513145044590827
chr15	35047600	35048600	-0.10431082341830596
chr15	35047700	35048700	-0.08905568543011459
chr15	35047800	35048800	-1.0412480441826697
chr15	35047900	35048900	-0.7090731117296384
chr15	35048000	35049000	-0.08791431943135797
chr15	35048100	35049100	-0.6323450359168421
chr15	35048200	35049200	-0.5357250777289848
chr15	35048300	35049300	-0.8984254408613286
chr15	35048400	35049400	-0.8214743261761667
chr15	35048500	35049500	-1.0789173133081065
chr15	35048600	35049600	-0.8447709497366939
chr15	35048700	35049700	-0.7351195242040632
chr15	35048800	35049800	0.14981256526906156
chr15	35048900	35049900	0.14896148643840426
chr15	35049000	35050000	0.10266674239280033
chr15	35049100	35050100	0.15020781308195374
chr15	35049200	35050200	0.28481204545347555
chr15	35049300	35050300	0.8142049644419979
chr15	35049400	35050400	0.5350681019650945
chr15	35049500	35050500	0.9344977434673536
chr15	35049600	35050600	0.39537791790679605
chr15	35049700	35050700	0.26009856640931456
chr15	35049800	35050800	0.07735596839138012
chr15	35049900	35050900	-0.12285912772957328
chr15	35050000	35051000	-0.4017180787143945
chr15	35050100	35051100	-0.4235227681299352
chr15	35050200	35051200	-1.1255183972467704
chr15	35050300	35051300	-1.2326777405337053
chr15	35050400	35051400	-0.9907610671450604
chr15	35050500	35051500	-1.4503205772743823
chr15	35050600	35051600	-0.9130811913791078
chr15	35050700	35051700	-0.7979305608707333
chr15	35050800	35051800	-1.0614148046452667
chr15	35051000	35052000	-0.9008052942895074
chr15	35051100	35052100	-0.4164128027305056
chr15	35051200	35052200	0.3804466135606057
chr15	35051300	35052300	0.3928760566288945
chr15	35051400	35052400	0.12493254870498405
chr15	35051500	35052500	0.2726446947951504
chr15	35051900	35052900	-1.0673080433515196
chr15	35052000	35053000	-0.8582490851093563
chr15	35052100	35053100	-0.7430421697393077
chr15	35053300	35054300	0.8749208207066337
chr15	35053400	35054400	0.9729937199138059
chr15	35053500	35054500	1.4946121590248551
chr15	35053600	35054600	1.924758221551468
chr15	35053700	35054700	1.651755603731943
chr15	35053800	35054800	1.2289339742323395
chr15	35053900	35054900	1.2844847108943047
chr15	35054000	35055000	1.3106085571414854
chr15	35054100	35055100	1.1988596210747642
chr15	35054200	35055200	1.212263233162711
chr15	35054300	35055300	0.8178134159646141
chr15	35054400	35055400	-0.06861069057175669
chr15	35054500	35055500	-0.09633340326076667
chr15	35054600	35055600	-0.16509455162832315
chr15	35054700	35055700	-0.2573447874643644
chr15	35054800	35055800	-0.15547509218249408
chr15	35054900	35055900	-0.042285524058661685
chr15	35055000	35056000	-0.15459274546630622
chr15	35055100	35056100	-0.06931192481948785
chr15	35055200	35056200	0.3530733193720588
chr15	35055300	35056300	0.8085239616265917
chr15	35055400	35056400	1.7899218617006718
chr15	35055500	35056500	1.066041815511014
chr15	35055600	35056600	0.6358942298716809
chr15	35055700	35056700	0.6125923255408006
chr15	35055800	35056800	0.003421779149967116
chr15	35055900	35056900	0.6155900241295948
chr15	35056000	35057000	0.3235189183809332
chr15	35056100	35057100	0.11850317325751765
chr15	35056200	35057200	-0.32458435562152577
chr15	35056300	35057300	-0.6991550879279568
chr15	35056400	35057400	-0.9394555060946078
chr15	35056500	35057500	-0.4044069817045369
chr15	35056600	35057600	-0.10085828786085163
chr15	35058000	35059000	0.21860508815471344
chr15	35058100	35059100	0.6333987295109978
chr15	35058200	35059200	0.9809677101136992
chr15	35058300	35059300	1.3663579354862156
chr15	35058400	35059400	1.406783016806889
chr15	35058500	35059500	2.113226457993999
chr15	35058600	35059600	0.7784809570570228
chr15	35058700	35059700	0.6114302383835177
chr15	35058800	35059800	0.5111683396817004
chr15	35058900	35059900	0.5120284058251021
chr15	35059000	35060000	0.571215440029266
chr15	35059100	35060100	0.49645431441439897
chr15	35059200	35060200	0.4653127326248935
chr15	35059300	35060300	0.04314413719674887
chr15	35059400	35060400	-0.28579757193537003
chr15	35060400	35061400	0.7098616604808069
chr15	35060500	35061500	0.9335377172224076
chr15	35060600	35061600	0.874760372653684
chr15	35060700	35061700	1.2269647392518963
chr15	35060800	35061800	1.4188611225401264
chr15	35060900	35061900	1.7902149591501155
chr15	35061000	35062000	1.5432796031462481
chr15	35061100	35062100	1.7594857085039466
chr15	35061200	35062200	2.240183054228398
chr15	35061300	35062300	2.242159880857846
chr15	35061400	35062400	1.4367371391780042
chr15	35061500	35062500	1.0882929472341014
chr15	35061600	35062600	1.2912145876396257
chr15	35061700	35062700	1.074263891521218
chr15	35061800	35062800	0.4679735485344087
chr15	35061900	35062900	0.2557165449185854
chr15	35062000	35063000	0.266695760826132
chr15	35062800	35063800	0.8161891664445851
chr15	35062900	35063900	0.8354031382641829
chr15	35063000	35064000	0.08349798199747534
chr15	35063100	35064100	0.8628575884508752
chr15	35063200	35064200	0.7700965159200448
chr15	35063300	35064300	1.1179677523950715
chr15	35063400	35064400	1.3461414460003769
chr15	35063500	35064500	1.3647146058875588
chr15	35063600	35064600	1.786114624203064
chr15	35063700	35064700	1.4796768577701824
chr15	35063800	35064800	0.9950851167091784
chr15	35063900	35064900	1.003329661046852
chr15	35064000	35065000	1.4167950946480292
chr15	35064100	35065100	0.7286091258399661
chr15	35064200	35065200	0.8981721064845725
chr15	35064300	35065300	0.8299960496481423
chr15	35064400	35065400	0.5083610713580852
chr15	35064500	35065500	0.3000270945883816
chr15	35064600	35065600	0.01070516208748043
chr15	35064700	35065700	0.5000218208698218
chr15	35064800	35065800	0.9581469372909552
chr15	35064900	35065900	0.6832462626181397
chr15	35065000	35066000	0.8808205533752267
chr15	35065100	35066100	1.5242733301514462
chr15	35065200	35066200	1.8919211280032795
chr15	35065300	35066300	1.89782128627408
chr15	35065400	35066400	1.59097528274137
chr15	35065500	35066500	1.4860328062497457
chr15	35065600	35066600	0.7065968852912529
chr15	35065700	35066700	0.9113292861887894
chr15	35066900	35067900	0.9318403698492379
chr15	35067000	35068000	1.2048071316450981
chr15	35067100	35068100	1.1052437341077033
chr15	35067200	35068200	0.6685771512465637
chr15	35067300	35068300	0.2658173963401919
chr15	35067400	35068400	0.6213484691242241
chr15	35067500	35068500	1.0632062616276845
chr15	35067600	35068600	0.9536459252061859
chr15	35067700	35068700	0.9535247482424508
chr15	35067800	35068800	0.9907774060875664
chr15	35067900	35068900	0.8443637536614182
chr15	35068000	35069000	0.3317892366168752
chr15	35068100	35069100	0.2119550822673884
chr15	35070200	35071200	0.8605968959875081
chr15	35070300	35071300	0.8981139711712134
chr15	35070400	35071400	1.2738305084599282
chr15	35070500	35071500	1.2176196905925631
chr15	35070600	35071600	0.9881496079680872
chr15	35070700	35071700	1.4537944016561906
chr15	35070800	35071800	1.0275872154177008
chr15	35070900	35071900	0.26056884454679496
chr15	35071000	35072000	0.33620175318113094
chr15	35071100	35072100	0.6660252134450769
chr15	35071200	35072200	1.0292162979330728
chr15	35071300	35072300	1.0327775288756866
chr15	35071400	35072400	0.6301975302951299
chr15	35071500	35072500	0.5463242949642925
chr15	35071600	35072600	0.3706009482592039
chr15	35071700	35072700	0.1488119286273944
chr15	35071800	35072800	0.3457999473003146
chr15	35071900	35072900	0.43477654457243703
chr15	35072000	35073000	-0.3396907631899297
chr15	35072100	35073100	-0.417889988741882
chr15	35072200	35073200	-0.7720971195378792
chr15	35072300	35073300	-0.3867349974707549
chr15	35072400	35073400	-0.09546240267856244
chr15	35072500	35073500	-0.3368205698447881
chr15	35072600	35073600	0.24445077350916924
chr15	35072700	35073700	0.050081120251825824
chr15	35072800	35073800	0.5553080852964847
chr15	35072900	35073900	0.7423011500460789
chr15	35073000	35074000	1.7911634688364324
chr15	35073100	35074100	1.8480652283905457
chr15	35073200	35074200	2.025717491305271
chr15	35073300	35074300	1.7600340978311828
chr15	35073400	35074400	1.8234026296783128
chr15	35073500	35074500	2.5548718463786
chr15	35073600	35074600	2.193096194538488
chr15	35073700	35074700	2.2793201035153663
chr15	35073800	35074800	1.5696624591935169
chr15	35073900	35074900	1.3198178855802611
chr15	35074000	35075000	0.9718752771092596
chr15	35074100	35075100	0.767533470445649
chr15	35074200	35075200	0.20006132252651485
chr15	35074300	35075300	-0.11673053893738165
chr15	35074400	35075400	-0.07335092459354979
chr15	35074500	35075500	0.14596504509697514
chr15	35074600	35075600	-0.2142725939029
chr15	35074700	35075700	-0.5698814725682247
chr15	35074800	35075800	-0.21961789237562024
chr15	35074900	35075900	0.43941102296696094
chr15	35075000	35076000	0.09455132475713736
chr15	35075100	35076100	0.5987607149878305
chr15	35075200	35076200	0.7235431486276437
chr15	35075300	35076300	0.9214650014910608
chr15	35075400	35076400	0.6336551729021105
chr15	35075500	35076500	0.3328364556681108
chr15	35075600	35076600	1.0706750454761034
chr15	35075700	35076700	1.6188530277522462
chr15	35075800	35076800	1.7315098500266817
chr15	35075900	35076900	0.975469023175877
chr15	35076000	35077000	1.269936086087659
chr15	35076100	35077100	0.809268973660553
chr15	35076200	35077200	1.371171292921699
chr15	35076300	35077300	1.730597148809866
chr15	35076400	35077400	1.6962722095387035
chr15	35077500	35078500	0.05684714819117679
chr15	35077600	35078600	0.2291218085279457
chr15	35077700	35078700	0.3619981495108189
chr15	35077800	35078800	-0.7050794589836209
chr15	35077900	35078900	-0.5052496658425885
chr15	35078000	35079000	-0.4583801425387611
chr15	35078100	35079100	-0.26444312277819354
chr15	35078200	35079200	-0.12053872529679865
chr15	35078300	35079300	-1.1075894256297667
chr15	35078400	35079400	-0.7116152031446962
chr15	35078500	35079500	0.3230792531633708
chr15	35078600	35079600	0.6287896667518624
chr15	35078700	35079700	1.0739871311588276
chr15	35078800	35079800	1.8757165054088047
chr15	35078900	35079900	1.8507158199459413
chr15	35079000	35080000	2.116124398897488
chr15	35079100	35080100	1.9745446809214025
chr15	35079200	35080200	1.8811349550289989
chr15	35079300	35080300	2.2903853312965765
chr15	35079400	35080400	2.2752215445347583
chr15	35079500	35080500	1.7310408211074069
chr15	35079600	35080600	1.4941428956652685
chr15	35079700	35080700	1.4499954608681611
chr15	35079800	35080800	1.4045749643258616
chr15	35079900	35080900	1.5501907350437178
chr15	35080000	35081000	1.4835568725893007
chr15	35080100	35081100	1.5145430419062136
chr15	35080200	35081200	1.620346986161972
chr15	35080300	35081300	1.7862638406397016
chr15	35080400	35081400	1.7733985225822535
chr15	35080500	35081500	1.854126335406196
chr15	35080600	35081600	1.925562692036044
chr15	35085500	35086500	0.7951923830025738
chr15	35085600	35086600	0.9711435616424412
chr15	35085700	35086700	1.714836304750654
chr15	35085800	35086800	1.9067040456333264
chr15	35085900	35086900	1.5518798861792211
chr15	35086000	35087000	1.1431779486897093
chr15	35086100	35087100	1.0930661416710663
chr15	35086200	35087200	1.4174085251628763
chr15	35086300	35087300	2.4523736293728904
chr15	35086400	35087400	3.056661687342549
chr15	35086500	35087500	2.839386433304772
chr15	35086600	35087600	2.242877042881032
chr15	35086700	35087700	1.899876980621248
chr15	35086800	35087800	1.956238365137793
chr15	35086900	35087900	2.6245325997522997
chr15	35087000	35088000	2.5291796645002664
chr15	35087100	35088100	2.533751022481044
chr15	35087200	35088200	2.104335511514855
chr15	35087300	35088300	1.2321693923512202
chr15	35087400	35088400	0.9222817174916004
chr15	35087500	35088500	1.0956926126345805
chr15	35087600	35088600	1.7349108321714164
chr15	35087700	35088700	1.6657082419850635
chr15	35087800	35088800	1.4378807262656943
chr15	35087900	35088900	1.9873049679466999
chr15	35088000	35089000	1.5683336089277848
chr15	35088100	35089100	1.3127861403625711
chr15	35088200	35089200	1.873399664242545
chr15	35088300	35089300	1.9966655246445149
chr15	35088400	35089400	1.928734749874648
chr15	35088500	35089500	2.2018900687732312
chr15	35088600	35089600	1.9783805182608205
chr15	35088700	35089700	1.5965768589137874
chr15	35088800	35089800	1.0542136750826816
chr15	35088900	35089900	0.5791748092539575
chr15	35089000	35090000	1.6329286839242103
chr15	35089100	35090100	1.8803365143144184
chr15	35089200	35090200	1.5255019656287279
chr15	35089300	35090300	1.713352978974804
chr15	35089400	35090400	1.8558625357523464
chr15	35089500	35090500	1.4519286738521495
chr15	35089600	35090600	0.9863567837470852
chr15	35089700	35090700	1.3220201885716312
chr15	35089800	35090800	2.1879661291141708
chr15	35089900	35090900	1.9613998227816443
chr15	35090000	35091000	1.044982395333078
chr15	35090100	35091100	0.8124883197332806
chr15	35090200	35091200	0.8272463349381709
chr15	35090300	35091300	1.1447465813316091
chr15	35090400	35091400	0.7495091222157144
chr15	35090500	35091500	1.4171299655693823
chr15	35090600	35091600	1.5085144372619892
chr15	35090700	35091700	1.6777705823264653
chr15	35090800	35091800	1.5064201330028701
chr15	35090900	35091900	1.5662385657046731
chr15	35091000	35092000	2.117335917730787
chr15	35091100	35092100	2.324519834785893
chr15	35091200	35092200	2.3757764118506626
chr15	35091300	35092300	1.7678463402112874
chr15	35091400	35092400	2.3119188363165635
chr15	35091500	35092500	1.742889146168614
chr15	35091600	35092600	1.572428070433721
chr15	35091700	35092700	1.4546383614212306
chr15	35091800	35092800	1.378830102429688
chr15	35091900	35092900	1.4793669617008742
chr15	35092000	35093000	1.280013933438451
chr15	35092100	35093100	1.7673043420985002
chr15	35092200	35093200	2.2145380264133734
chr15	35092300	35093300	2.3100890771053537
chr15	35092400	35093400	2.1677725404414767
chr15	35092500	35093500	0.8970459880378915
chr15	35092600	35093600	0.3026002944177223
chr15	35092700	35093700	-0.15778130555053138
chr15	35092800	35093800	0.2567645386432238
chr15	35092900	35093900	0.2020557961803436
chr15	35093000	35094000	-1.0759028608643493
chr15	35093100	35094100	-1.1827739434130833
chr15	35093200	35094200	-1.6067672974964615
chr15	35093300	35094300	-1.1900381683877959
chr15	35093400	35094400	-1.5775204967260634
chr15	35093500	35094500	0.43235287696678426
chr15	35093600	35094600	1.0291407784558353
chr15	35093700	35094700	1.4051135628902691
chr15	35093800	35094800	1.3434621873221078
chr15	35093900	35094900	1.6168767294169026
chr15	35094000	35095000	3.3435827832867178
chr15	35094100	35095100	2.712130124845875
chr15	35094200	35095200	2.833656903746804
chr15	35094300	35095300	2.2888445915542635
chr15	35094400	35095400	2.2955833002162653
chr15	35094500	35095500	1.0823366697141563
chr15	35094600	35095600	1.4663252014878092
chr15	35094700	35095700	1.5736296271867996
chr15	35094800	35095800	0.9272559032486244
chr15	35094900	35095900	0.7929322797383406
chr15	35095000	35096000	0.11562854645932667
chr15	35095100	35096100	0.3740826375295039
chr15	35095200	35096200	-0.4051861234889336
chr15	35095300	35096300	-0.5346927361865377
chr15	35095400	35096400	-0.3783249436619216
chr15	35095500	35096500	0.36123616715480295
chr15	35095600	35096600	0.2661808551065516
chr15	35095700	35096700	0.7636788769539326
chr15	35095800	35096800	1.0663540571734722
chr15	35095900	35096900	0.7610940696897129
chr15	35096000	35097000	1.2659633647172668
chr15	35096100	35097100	1.3981627642757049
chr15	35096200	35097200	1.4520115055906198
chr15	35096300	35097300	1.5597381232898695
chr15	35096400	35097400	1.1541282539333757
chr15	35096500	35097500	1.0164970067444972
chr15	35096600	35097600	1.5186782060547792
chr15	35096700	35097700	0.7831512819359513
chr15	35096800	35097800	0.47921224122960904
chr15	35096900	35097900	0.5759530698564694
chr15	35097000	35098000	0.03337416751042767
chr15	35097100	35098100	0.13929918375599076
chr15	35097200	35098200	0.5427166722083053
chr15	35097300	35098300	0.5240878307785033
chr15	35097400	35098400	1.1475837032684773
chr15	35097500	35098500	1.036804506254316
chr15	35097600	35098600	0.4833349395937148
chr15	35097700	35098700	0.9115759028297816
chr15	35097800	35098800	1.1246425652009722
chr15	35097900	35098900	1.1125973300542638
chr15	35098000	35099000	0.9447724533413454
chr15	35098100	35099100	0.9632059368786424
chr15	35098200	35099200	0.6484797060564519
chr15	35098300	35099300	1.2787119401014788
chr15	35098400	35099400	0.4859674132145256
chr15	35098500	35099500	-0.04185244826597915
chr15	35098600	35099600	0.16967817621584366
chr15	35098700	35099700	-0.0017353088873863847
chr15	35098800	35099800	0.2744906592681716
chr15	35098900	35099900	0.6200823281841013
chr15	35099000	35100000	1.1270737901062586
chr15	35099100	35100100	0.8252691793908897
chr15	35099200	35100200	1.2543632374482383
chr15	35099300	35100300	1.1229568791475448
chr15	35099400	35100400	1.6442205578246998
chr15	35099500	35100500	2.242334940951453
chr15	35099600	35100600	2.1893437878180486
chr15	35099700	35100700	1.9546711345667347
chr15	35099800	35100800	1.9653189934974318
chr15	35099900	35100900	2.144918292375088
chr15	35100000	35101000	1.8374089361885078
chr15	35100100	35101100	1.4712311768619832
chr15	35100200	35101200	1.2614591126560986
chr15	35100300	35101300	1.357567971998522
chr15	35100400	35101400	1.2224134808364953
chr15	35100500	35101500	1.266266759493482
chr15	35100600	35101600	1.1613531433491533
chr15	35100700	35101700	1.0592729194164754
chr15	35100800	35101800	0.4472711519234577
chr15	35100900	35101900	0.4646193553100954
chr15	35101000	35102000	0.8469482077696887
chr15	35101100	35102100	1.258958635275377
chr15	35101200	35102200	1.4000032690311526
chr15	35102300	35103300	2.0335644565611606
chr15	35102400	35103400	2.3666178738933725
chr15	35102500	35103500	2.395559033149896
chr15	35102600	35103600	2.0615665835219183
chr15	35102700	35103700	2.353823606144404
chr15	35102800	35103800	1.9814388486339483
chr15	35102900	35103900	1.84216784952569
chr15	35103000	35104000	1.8484066547852538
chr15	35105200	35106200	0.7907306987478117
chr15	35105300	35106300	0.6029572918724925
chr15	35105400	35106400	0.7531729163299052
chr15	35105500	35106500	0.8322538673358921
chr15	35105600	35106600	0.9104733865397104
chr15	35105700	35106700	1.8438207984728925
chr15	35105800	35106800	1.7469631105442207
chr15	35105900	35106900	1.5975950925440463
chr15	35106000	35107000	1.4893676931682869
chr15	35106100	35107100	1.5853605658044785
chr15	35106200	35107200	1.0224011904299428
chr15	35106300	35107300	1.426919136662336
chr15	35106400	35107400	1.4309965048526878
chr15	35106500	35107500	1.8885781149843528
chr15	35106600	35107600	1.8534408396900528
chr15	35106700	35107700	1.2514172998805204
chr15	35106800	35107800	1.2247084555215857
chr15	35106900	35107900	0.9675304028359492
chr15	35107000	35108000	1.1595160631428096
chr15	35107100	35108100	1.1263074841833731
chr15	35107200	35108200	1.5504359790929232
chr15	35107300	35108300	1.4848771406257628
chr15	35107400	35108400	1.0661456406980394
chr15	35107500	35108500	0.8280039763147707
chr15	35107600	35108600	0.8504951269152682
chr15	35107700	35108700	0.3523723059764014
chr15	35107800	35108800	0.5229309921289251
chr15	35107900	35108900	1.2019527158952457
chr15	35108000	35109000	1.2720573663614232
chr15	35108100	35109100	1.5547254345855788
chr15	35108200	35109200	1.2119517905619213
chr15	35108300	35109300	1.4918615167062244
chr15	35108400	35109400	1.6958881901205871
chr15	35108500	35109500	1.6519822216744542
chr15	35108600	35109600	1.6628034874813886
chr15	35108700	35109700	2.2487754778525124
chr15	35108800	35109800	2.149263561082873
chr15	35108900	35109900	2.1705423187473643
chr15	35109000	35110000	1.844147791303987
chr15	35109100	35110100	1.5413587064178609
chr15	35109200	35110200	2.0917917173408984
chr15	35109300	35110300	1.7589289988230092
chr15	35109400	35110400	1.7319138755448036
chr15	35109500	35110500	1.5599589289381657
chr15	35109600	35110600	1.5384475093845944
chr15	35109700	35110700	1.6385873008388596
chr15	35109800	35110800	1.3058670808967374
chr15	35109900	35110900	1.2251610283322718
chr15	35110000	35111000	1.3890656562296317
chr15	35110100	35111100	1.5213477695121027
chr15	35110200	35111200	1.6046938081348738
chr15	35110300	35111300	1.7596161733514597
chr15	35110400	35111400	1.6312437108549744
chr15	35110500	35111500	1.8574470915910823
chr15	35111700	35112700	1.5206619283239655
chr15	35111800	35112800	1.5726577109720221
chr15	35111900	35112900	1.9751439000377555
chr15	35112000	35113000	1.6549271615388677
chr15	35112100	35113100	1.2355576399707926
chr15	35112200	35113200	1.1707884798793342
chr15	35112300	35113300	1.1415695751850867
chr15	35112400	35113400	1.4083875867456217
chr15	35112500	35113500	1.1606789514403586
chr15	35112600	35113600	1.3145519856515584
chr15	35112700	35113700	1.1320471244577046
chr15	35112800	35113800	1.0374888324699116
chr15	35112900	35113900	0.8550742925061321
chr15	35113000	35114000	0.8514357006565072
chr15	35113100	35114100	1.2825674311167758
chr15	35113200	35114200	0.8158914803287668
chr15	35113300	35114300	0.5843659435020957
chr15	35113400	35114400	0.526329709981878
chr15	35113500	35114500	0.7360765915810689
chr15	35113600	35114600	0.5224965281717223
chr15	35113700	35114700	0.9075899098383527
chr15	35113800	35114800	0.8974492191241633
chr15	35113900	35114900	0.8487449141656608
chr15	35117700	35118700	1.5906815864294623
chr15	35117800	35118800	0.9770385190289808
chr15	35117900	35118900	1.0569859888457442
chr15	35118000	35119000	0.7320649272725325
chr15	35118100	35119100	0.6583143797517561
chr15	35118200	35119200	0.558482668432189
chr15	35118300	35119300	0.3506284339348409
chr15	35118400	35119400	0.10981910737119807
chr15	35118500	35119500	-0.07374927849953095
chr15	35118600	35119600	-0.5898132246818371
chr15	35118700	35119700	-0.5676935918911526
chr15	35118800	35119800	-0.3360177787686291
chr15	35118900	35119900	-0.5822166315491809
chr15	35119000	35120000	-0.3362093451224221
chr15	35119100	35120100	-0.360366644372919
chr15	35119200	35120200	-0.3386635904609166
chr15	35119300	35120300	-0.11353264017541866
chr15	35119400	35120400	-0.1579227101630499
chr15	35119500	35120500	-0.027442153106503345
chr15	35120200	35121200	0.7153884182545275
chr15	35120400	35121400	1.2587826650050509
chr15	35120500	35121500	1.5149675305391044
chr15	35120600	35121600	1.6813742539468062
chr15	35120700	35121700	1.6920476213282176
chr15	35120800	35121800	2.142649432435815
chr15	35120900	35121900	2.603162978682969
chr15	35121000	35122000	3.014044133093953
chr15	35121100	35122100	3.2724670440719916
chr15	35121200	35122200	3.747321232799228
chr15	35121300	35122300	3.6679052381544746
chr15	35121400	35122400	3.4227320650277777
chr15	35123100	35124100	2.1205798503258357
chr15	35123200	35124200	1.5727160779397722
chr15	35123300	35124300	1.528063778470341
chr15	35123400	35124400	1.035038700171639
chr15	35123500	35124500	0.7649696789520423
chr15	35123600	35124600	1.033705532805105
chr15	35123700	35124700	1.0089744234602902
chr15	35123800	35124800	0.0816396346976172
chr15	35123900	35124900	0.2257330182961584
chr15	35124000	35125000	0.18789460459150661
chr15	35124100	35125100	-0.4331536845051179
chr15	35124200	35125200	-0.5750839725421675
chr15	35124300	35125300	-0.2419408167279805
chr15	35124400	35125400	-0.009227088396866144
chr15	35124500	35125500	0.3020628520748839
chr15	35124600	35125600	-0.4828833244864738
chr15	35124700	35125700	-0.6879029808481504
chr15	35124800	35125800	0.6299571566879415
chr15	35124900	35125900	-0.4657356850442505
chr15	35125000	35126000	-1.1646578820949274
chr15	35125100	35126100	-1.25190562195333
chr15	35125200	35126200	-0.2176290911447542
chr15	35125300	35126300	-0.008722898308107607
chr15	35125400	35126400	0.39268425971305615
chr15	35125500	35126500	0.9443692973923844
chr15	35125600	35126600	1.844287664490079
chr15	35125700	35126700	1.3906688896020023
chr15	35125800	35126800	1.0602360546785252
chr15	35125900	35126900	1.861295959343231
chr15	35126000	35127000	2.1863596974548067
chr15	35126100	35127100	2.0118954087403846
chr15	35126200	35127200	1.999859110710452
chr15	35126300	35127300	1.6221646457804384
chr15	35126400	35127400	1.4420892784675456
chr15	35126500	35127500	0.9812639953083632
chr15	35126600	35127600	0.6074985199072261
chr15	35126700	35127700	0.9917692740273288
chr15	35126800	35127800	0.94412494800238
chr15	35126900	35127900	0.6748941507220388
chr15	35127000	35128000	0.7374728937255519
chr15	35127100	35128100	1.0878954130856746
chr15	35127200	35128200	0.6068547594933644
chr15	35127300	35128300	0.7571904460619973
chr15	35127400	35128400	0.4403240291824429
chr15	35127500	35128500	0.3319300501605787
chr15	35127600	35128600	0.009538601368119796
chr15	35127700	35128700	-0.367973602133997
chr15	35127800	35128800	-0.7624902434752652
chr15	35127900	35128900	-0.4499378201923062
chr15	35128000	35129000	-1.1025734620535566
chr15	35128100	35129100	-0.8198204643865253
chr15	35128200	35129200	0.5586588715585644
chr15	35128300	35129300	0.6805554551340993
chr15	35128400	35129400	1.0689368591912227
chr15	35128500	35129500	1.852216074899961
chr15	35128600	35129600	1.6155909325503683
chr15	35128700	35129700	1.6094897776321708
chr15	35128800	35129800	1.4649896672386191
chr15	35128900	35129900	1.5767519218707693
chr15	35129000	35130000	2.261134650280346
chr15	35129100	35130100	2.3982597579189013
chr15	35129200	35130200	1.9889673668264969
chr15	35129300	35130300	2.0309847941362595
chr15	35129400	35130400	2.104535415101019
chr15	35129500	35130500	1.0527381618702671
chr15	35129600	35130600	0.9239917659216896
chr15	35129700	35130700	0.8480284982773552
chr15	35129800	35130800	0.31143534097709585
chr15	35129900	35130900	1.1403660546205023
chr15	35130000	35131000	0.9111726667887285
chr15	35130100	35131100	0.4989224477978075
chr15	35130200	35131200	0.5639594591198173
chr15	35130300	35131300	0.19629543462910407
chr15	35130400	35131400	-0.011292330175896365
chr15	35130500	35131500	0.31444940594964005
chr15	35130600	35131600	0.1725275073903125
chr15	35130700	35131700	-0.06091275796447505
chr15	35130800	35131800	1.2057537265746772
chr15	35130900	35131900	0.8208693366732753
chr15	35131000	35132000	0.8269360846309838
chr15	35131100	35132100	1.5823652667396455
chr15	35131200	35132200	0.5422499460646717
chr15	35131300	35132300	0.9924797131302882
chr15	35131400	35132400	1.3300932193569106
chr15	35131500	35132500	1.4228415744427736
chr15	35131600	35132600	2.1271903272868578
chr15	35131700	35132700	2.604821912681841
chr15	35131800	35132800	2.0251284549833333
chr15	35131900	35132900	1.43680364380894
chr15	35132000	35133000	1.3107195701210206
chr15	35132100	35133100	0.8685016448012708
chr15	35132200	35133200	1.3878108873901167
chr15	35132300	35133300	1.0033128938233131
chr15	35132400	35133400	0.9398164009366896
chr15	35132500	35133500	0.9661755900519272
chr15	35132600	35133600	1.280610921696102
chr15	35132700	35133700	1.0036962960242628
chr15	35132800	35133800	1.0843505393916126
chr15	35132900	35133900	1.2566706245349644
chr15	35133000	35134000	1.295011682939699
chr15	35133100	35134100	1.4952420009898202
chr15	35133200	35134200	1.2301695043706833
chr15	35133300	35134300	1.3296480708735448
chr15	35133400	35134400	1.0027557248109562
chr15	35133500	35134500	0.9126344809386432
chr15	35133600	35134600	0.20685021686189892
chr15	35133700	35134700	0.4288725954128201
chr15	35133800	35134800	0.4698250588553534
chr15	35133900	35134900	0.7762492035009683
chr15	35134000	35135000	0.9386873698635358
chr15	35134100	35135100	0.7313947543900678
chr15	35134200	35135200	0.4650284482399825
chr15	35134300	35135300	0.6165586111298516
chr15	35134400	35135400	0.5457655660960175
chr15	35134500	35135500	0.8680224401214909
chr15	35134600	35135600	1.0521288487096068
chr15	35136300	35137300	1.9687712134897428
chr15	35137400	35138400	-0.021601441642232176
chr15	35137500	35138500	-0.04408559420439505
chr15	35137600	35138600	-0.7073238576175217
chr15	35137700	35138700	0.12665553422306186
chr15	35137800	35138800	-0.2637287052151826
chr15	35137900	35138900	0.3486671474447161
chr15	35138000	35139000	1.2896781778939899
chr15	35138100	35139100	1.4247825011021509
chr15	35138200	35139200	1.7006106607087867
chr15	35138300	35139300	1.8700259208609136
chr15	35138400	35139400	1.7892262261865857
chr15	35138500	35139500	2.166368959424604
chr15	35138600	35139600	2.524117435142622
chr15	35138700	35139700	1.488869113472616
chr15	35138800	35139800	1.7380198730717489
chr15	35138900	35139900	1.6196776197919251
chr15	35139000	35140000	0.9129313881956231
chr15	35139100	35140100	0.9285670589356072
chr15	35139500	35140500	0.8183370753959459
chr15	35139700	35140700	1.0871739531613611
chr15	35139800	35140800	0.843421114381621
chr15	35139900	35140900	0.5355230875536717
chr15	35140000	35141000	1.3861795617122534
chr15	35140100	35141100	1.1684539831241425
chr15	35140200	35141200	1.209844501236076
chr15	35140300	35141300	1.1308526101051548
chr15	35140400	35141400	0.8447927910362348
chr15	35140500	35141500	0.7428104852597877
chr15	35140600	35141600	0.386162483044248
chr15	35140700	35141700	1.2488013661444055
chr15	35140800	35141800	1.4443149605287051
chr15	35140900	35141900	1.5181233661836928
chr15	35141000	35142000	1.736043664634921
chr15	35141100	35142100	1.911226513814916
chr15	35141200	35142200	2.273559839730733
chr15	35141300	35142300	2.243245827877644
chr15	35141400	35142400	1.767119171723279
chr15	35141500	35142500	2.2760331699092555
chr15	35141600	35142600	2.8991050646381717
chr15	35141700	35142700	2.319421802798703
chr15	35141800	35142800	2.1696032822124462
chr15	35141900	35142900	2.238305258490049
chr15	35142000	35143000	1.5204513320424857
chr15	35142100	35143100	0.999396389316092
chr15	35142200	35143200	1.0857025274834042
chr15	35142300	35143300	0.6595569574918552
chr15	35142400	35143400	0.7040381342199158
chr15	35142500	35143500	0.36551524816270775
chr15	35142600	35143600	0.12388481397689405
chr15	35142700	35143700	0.4657539755754245
chr15	35142800	35143800	0.5217001991095452
chr15	35142900	35143900	0.6939877015891985
chr15	35143000	35144000	0.6549637810311214
chr15	35143100	35144100	0.8576336768221019
chr15	35143200	35144200	1.0858461957588506
chr15	35143300	35144300	1.0878137334311375
chr15	35143400	35144400	1.939966816662676
chr15	35143500	35144500	2.1643790163790086
chr15	35143600	35144600	1.8649647056233047
chr15	35143700	35144700	1.5040626109775517
chr15	35143800	35144800	1.0277837826558498
chr15	35143900	35144900	0.818426340272343
chr15	35144000	35145000	0.7907119112074361
chr15	35144100	35145100	0.6273240337747245
chr15	35144200	35145200	0.11682054577227895
chr15	35144300	35145300	0.5790211074667521
chr15	35144400	35145400	0.10483240484995668
chr15	35144500	35145500	0.09828118654053172
chr15	35144600	35145600	-0.12068399798364465
chr15	35144700	35145700	-0.4855401930319995
chr15	35144800	35145800	-0.3942152467301917
chr15	35145400	35146400	0.03897608865666858
chr15	35145500	35146500	0.4219092015580754
chr15	35145600	35146600	0.7447852700191857
chr15	35145700	35146700	0.6759241115483479
chr15	35145800	35146800	0.8002610392242889
chr15	35145900	35146900	0.6286726676717306
chr15	35146000	35147000	0.29141285345905155
chr15	35146100	35147100	0.2733278361683313
chr15	35146200	35147200	0.7563691526109967
chr15	35146300	35147300	0.5048828719660385
chr15	35146400	35147400	0.3410235246469577
chr15	35146500	35147500	0.12723727460863554
chr15	35146600	35147600	0.2215376521397422
chr15	35146700	35147700	0.7218756154431715
chr15	35146800	35147800	0.3219510979024675
chr15	35146900	35147900	0.5396537920549984
chr15	35147000	35148000	0.6168929087262648
chr15	35147100	35148100	0.7682363128881889
chr15	35147200	35148200	1.0454596406524888
chr15	35147300	35148300	1.0902779116801382
chr15	35147400	35148400	1.158240939723921
chr15	35147500	35148500	1.082394889404905
chr15	35147600	35148600	1.2621877237952135
chr15	35147700	35148700	1.0857024500440984
chr15	35147800	35148800	1.710291784488281
chr15	35147900	35148900	1.4018326424539953
chr15	35148000	35149000	0.9635841616445787
chr15	35148100	35149100	0.5101211791148712
chr15	35148200	35149200	0.3891717329176857
chr15	35148300	35149300	0.9349320288104808
chr15	35148400	35149400	0.8413676688466271
chr15	35148500	35149500	0.7138805382338247
chr15	35148600	35149600	0.34457220830978114
chr15	35148700	35149700	0.1929203555210296
chr15	35148800	35149800	0.002472521657438573
chr15	35148900	35149900	0.2219910895194661
chr15	35149000	35150000	0.4830719890135162
chr15	35149100	35150100	0.4866530650271525
chr15	35149200	35150200	0.21284680029133052
chr15	35149300	35150300	-0.8194691113878557
chr15	35149400	35150400	-0.4730786812030291
chr15	35149500	35150500	0.27621954981737545
chr15	35149600	35150600	0.4401691606180801
chr15	35149700	35150700	0.9014522071651748
chr15	35149800	35150800	1.2027465684571252
chr15	35149900	35150900	1.3556920862223378
chr15	35150000	35151000	1.2761161221892083
chr15	35150100	35151100	1.4836433621080418
chr15	35150200	35151200	1.2408776289795698
chr15	35150300	35151300	1.67594482869699
chr15	35150400	35151400	1.8080677431485
chr15	35151000	35152000	0.5880026791976988
chr15	35151100	35152100	0.1702755977782474
chr15	35151200	35152200	-0.142285687503417
chr15	35151300	35152300	0.6855581570539517
chr15	35151400	35152400	-0.4886459225572597
chr15	35151500	35152500	-0.2348322205737193
chr15	35151600	35152600	-0.8090538498233184
chr15	35151700	35152700	-0.5790994524478712
chr15	35151800	35152800	-0.4345938202521004
chr15	35151900	35152900	-0.9478554483865916
chr15	35152000	35153000	-0.7077694607209805
chr15	35152100	35153100	-0.6036225085869024
chr15	35152200	35153200	0.07543686939689262
chr15	35152300	35153300	-1.094839102836326
chr15	35152400	35153400	-0.15923312997807568
chr15	35152500	35153500	0.15644943825604238
chr15	35152600	35153600	1.0009139157163431
chr15	35152700	35153700	1.368224148391223
chr15	35152800	35153800	1.3264599738476377
chr15	35152900	35153900	1.0124610097615876
chr15	35153000	35154000	0.6357197929514662
chr15	35153100	35154100	0.6142261321162262
chr15	35153200	35154200	-0.023725446296884112
chr15	35153300	35154300	0.9297244128187616
chr15	35153400	35154400	1.7052182624154737
chr15	35153500	35154500	1.5759815961999448
chr15	35153600	35154600	1.04068429205018
chr15	35153700	35154700	0.7219785996448458
chr15	35153800	35154800	0.6143266413237859
chr15	35153900	35154900	0.9458270554908236
chr15	35154000	35155000	1.3484357019054811
chr15	35154100	35155100	1.4636439286482896
chr15	35154200	35155200	1.9096734908006183
chr15	35154300	35155300	1.4263098742769489
chr15	35154400	35155400	0.6788369649554507
chr15	35154500	35155500	0.2211215611370617
chr15	35154600	35155600	0.6713331013587738
chr15	35155500	35156500	1.6757933487807894
chr15	35155600	35156600	1.54324698184039
chr15	35155700	35156700	1.5696805523590092
chr15	35155800	35156800	1.5793360678002843
chr15	35155900	35156900	1.671968962400843
chr15	35156000	35157000	1.4302942046979235
chr15	35156100	35157100	0.9935202707212116
chr15	35156200	35157200	1.0029341016906952
chr15	35156300	35157300	1.2507953859577494
chr15	35156400	35157400	1.2554997071284812
chr15	35156500	35157500	0.8551086364030608
chr15	35156600	35157600	1.5472887292032111
chr15	35156700	35157700	0.9464616576331164
chr15	35156800	35157800	0.5973889962557279
chr15	35156900	35157900	0.33645583109007626
chr15	35157000	35158000	0.6453644560047516
chr15	35157100	35158100	1.1590461448594624
chr15	35157200	35158200	1.0174809943337046
chr15	35157300	35158300	0.5971988009586061
chr15	35157400	35158400	0.02190022693922077
chr15	35157500	35158500	0.12267719985738948
chr15	35157600	35158600	-1.488622895301345
chr15	35157700	35158700	-1.1034577148364264
chr15	35157800	35158800	-0.6101527508488936
chr15	35157900	35158900	-0.18432835445567367
chr15	35158000	35159000	-0.42045604457232516
chr15	35158100	35159100	-1.0616749140600232
chr15	35158200	35159200	-1.0247424624830102
chr15	35158300	35159300	-1.2736337371697872
chr15	35158400	35159400	-1.6016089700648763
chr15	35158500	35159500	-1.5654103560582526
chr15	35158600	35159600	-0.5389143278306953
chr15	35158700	35159700	0.3979421683940805
chr15	35158800	35159800	0.5826978447639707
chr15	35158900	35159900	0.6733519132808161
chr15	35159000	35160000	0.47628433679477894
chr15	35159100	35160100	0.6001396884338168
chr15	35159200	35160200	0.3772201754258013
chr15	35159300	35160300	0.9869562303214584
chr15	35159400	35160400	1.684106798391064
chr15	35159500	35160500	1.7155595196731903
chr15	35159600	35160600	1.151782581407422
chr15	35159700	35160700	0.902174033217719
chr15	35159800	35160800	0.8695779627812343
chr15	35159900	35160900	0.758804368322021
chr15	35160000	35161000	1.146465670335436
chr15	35160100	35161100	1.2301186654949774
chr15	35160200	35161200	1.5153169309300554
chr15	35160300	35161300	1.4481347301696028
chr15	35160400	35161400	1.0944223627825402
chr15	35160500	35161500	1.6941092459509772
chr15	35160600	35161600	1.4718682419739515
chr15	35160700	35161700	1.2740834135049035
chr15	35160800	35161800	1.3631341576897429
chr15	35160900	35161900	1.448386401971469
chr15	35161000	35162000	1.350890586945256
chr15	35161100	35162100	1.5206924153435368
chr15	35161200	35162200	1.3214963429570752
chr15	35161300	35162300	0.7325123142438764
chr15	35161400	35162400	0.4282991903514575
chr15	35161500	35162500	-0.42210651754735057
chr15	35161600	35162600	0.0064199929000800715
chr15	35161700	35162700	-0.5825658467128528
chr15	35161800	35162800	-0.5338668210755007
chr15	35161900	35162900	-0.9146845520172264
chr15	35162000	35163000	-1.0580815354139745
chr15	35162100	35163100	-0.8641578881864436
chr15	35162200	35163200	-0.12219627856813213
chr15	35162300	35163300	-0.034947363141541336
chr15	35162400	35163400	0.8333911632158352
chr15	35162500	35163500	1.4031246901039889
chr15	35162600	35163600	1.1761973838774205
chr15	35162700	35163700	1.2676379968717433
chr15	35162800	35163800	0.6003557630404757
chr15	35162900	35163900	0.7668886246399341
chr15	35163000	35164000	0.9911978814187605
chr15	35163100	35164100	0.6034303237294972
chr15	35163200	35164200	0.1302057199863042
chr15	35163300	35164300	0.40569279088961374
chr15	35163400	35164400	0.4559837831345451
chr15	35163500	35164500	-0.2439234378109905
chr15	35163600	35164600	-0.06514242639856617
chr15	35163700	35164700	0.2646931550883637
chr15	35163800	35164800	0.2367469444957601
chr15	35163900	35164900	-0.07682255787444893
chr15	35164000	35165000	0.07502027352013248
chr15	35164100	35165100	0.5496535036162584
chr15	35164200	35165200	0.8313500163267994
chr15	35164300	35165300	0.8052968686898139
chr15	35164400	35165400	0.11679792218737682
chr15	35164500	35165500	0.3637589032262369
chr15	35164600	35165600	0.3355339497950661
chr15	35164700	35165700	0.169566688668635
chr15	35164800	35165800	0.005067458487044936
chr15	35164900	35165900	-0.1404654418221904
chr15	35165000	35166000	-0.8544463350305164
chr15	35165100	35166100	-0.7055503124324337
chr15	35165200	35166200	-1.2537315592491074
chr15	35165300	35166300	-0.6034255102584613
chr15	35165400	35166400	-0.539446180347695
chr15	35165500	35166500	-0.017105251442769344
chr15	35165600	35166600	0.08180611567623736
chr15	35165700	35166700	0.023366482835645432
chr15	35165800	35166800	0.5360017036001405
chr15	35165900	35166900	1.2198986873273605
chr15	35166000	35167000	1.53668868356649
chr15	35166100	35167100	0.8988507734267014
chr15	35166200	35167200	1.1597254531430323
chr15	35166300	35167300	0.09595358179867633
chr15	35166400	35167400	0.2193568255581156
chr15	35166500	35167500	-0.2324649475640239
chr15	35166600	35167600	-0.29184881223600306
chr15	35166700	35167700	-0.570953220059399
chr15	35166800	35167800	-0.4764528940921482
chr15	35166900	35167900	-0.5453504314661585
chr15	35167000	35168000	-0.6218165712246807
chr15	35167100	35168100	0.14865589485129832
chr15	35167200	35168200	0.4686990142132028
chr15	35167300	35168300	1.0502539794316292
chr15	35167400	35168400	0.7625009577108381
chr15	35167500	35168500	0.6617939645926006
chr15	35167600	35168600	0.835497129290269
chr15	35167700	35168700	0.8364006183825359
chr15	35167800	35168800	0.7203558725347479
chr15	35167900	35168900	0.9724025360252952
chr15	35168000	35169000	1.5716280484084455
chr15	35168100	35169100	1.140161567564118
chr15	35168200	35169200	1.0062234325312176
chr15	35168300	35169300	1.090052968859654
chr15	35168400	35169400	1.3138476870046292
chr15	35168500	35169500	1.2697680432480098
chr15	35168600	35169600	0.5762819581001161
chr15	35168700	35169700	1.1871153524567255
chr15	35168800	35169800	1.1982526900239945
chr15	35168900	35169900	0.7652700481146335
chr15	35169000	35170000	0.2990431071561455
chr15	35169100	35170100	-0.10310068401874704
chr15	35169200	35170200	-0.7895017337122242
chr15	35169300	35170300	-0.8482340186953161
chr15	35169400	35170400	-0.4030166489502679
chr15	35169500	35170500	-0.7847725379228059
chr15	35169600	35170600	-0.4211685658992977
chr15	35169700	35170700	-0.7583030993561484
chr15	35169800	35170800	-0.736390775457592
chr15	35169900	35170900	-0.7106849826547001
chr15	35170000	35171000	-0.5670524841772565
chr15	35170100	35171100	-0.4562292964503121
chr15	35170200	35171200	-0.009992560111862284
chr15	35170300	35171300	-0.2327334820671237
chr15	35171100	35172100	0.5864412955529741
chr15	35171200	35172200	0.5441795297089902
chr15	35171300	35172300	0.5451191639868307
chr15	35171400	35172400	0.5992162747587557
chr15	35171500	35172500	0.8785095474659097
chr15	35171600	35172600	0.8366873600644177
chr15	35171700	35172700	1.7442877264706418
chr15	35171800	35172800	1.378393556310348
chr15	35171900	35172900	1.2521997207445723
chr15	35172000	35173000	1.065067532026492
chr15	35172100	35173100	1.2837346074569056
chr15	35172200	35173200	1.1593628116495722
chr15	35172300	35173300	0.9069252680078316
chr15	35172400	35173400	0.8658486285082461
chr15	35172500	35173500	0.8866457860604342
chr15	35172600	35173600	1.0165051131494234
chr15	35172700	35173700	0.6271400600601565
chr15	35172800	35173800	0.7214569847911604
chr15	35172900	35173900	0.6764360648948953
chr15	35173000	35174000	0.8387229277031423
chr15	35173100	35174100	0.6153237920273315
chr15	35173200	35174200	0.9879432049100646
chr15	35173300	35174300	1.0909852489826153
chr15	35173400	35174400	1.1348855537540732
chr15	35173500	35174500	1.195133818155972
chr15	35173600	35174600	0.9783741751714944
chr15	35173700	35174700	1.2710556653598584
chr15	35173800	35174800	1.3790416012547242
chr15	35173900	35174900	0.9317436810810158
chr15	35174000	35175000	0.8071383687420104
chr15	35174100	35175100	0.7692606313016291
chr15	35174200	35175200	0.4392912980126505
chr15	35174300	35175300	0.4916094993514222
chr15	35174400	35175400	0.3363889721972339
chr15	35174500	35175500	-0.08402523873717227
chr15	35175100	35176100	-0.9333586613154516
chr15	35175200	35176200	-0.7817762928461659
chr15	35175300	35176300	-1.2755673118231297
chr15	35175400	35176400	-1.1734691549204876
chr15	35175500	35176500	-1.7052235897846972
chr15	35175600	35176600	-1.1040503073763044
chr15	35175700	35176700	-0.8806183820406852
chr15	35175800	35176800	-0.7823275484760333
chr15	35175900	35176900	-0.8979644425107859
chr15	35176000	35177000	0.025700047043599572
chr15	35176100	35177100	-0.4166525583364112
chr15	35176200	35177200	-0.4265267461453497
chr15	35176300	35177300	-0.06837727206546597
chr15	35176400	35177400	-0.035334245355107666
chr15	35176500	35177500	0.5096195660600903
chr15	35176600	35177600	0.09148844954393136
chr15	35176700	35177700	0.21068095679081064
chr15	35176800	35177800	0.2457781066925937
chr15	35177600	35178600	1.1195192816737598
chr15	35177700	35178700	1.350309565567294
chr15	35177800	35178800	1.4765205990174912
chr15	35177900	35178900	1.1981013020302358
chr15	35178000	35179000	1.0001191815925046
chr15	35178100	35179100	0.7160783889653404
chr15	35178200	35179200	1.1499035294410762
chr15	35179300	35180300	-0.16404743520804413
chr15	35179400	35180400	0.2163478208785575
chr15	35179500	35180500	1.1254137523427177
chr15	35179600	35180600	0.9079206537053164
chr15	35179700	35180700	0.6779097536011066
chr15	35179800	35180800	1.3090761807477311
chr15	35179900	35180900	0.6945391066849915
chr15	35180000	35181000	-0.235274639936068
chr15	35180100	35181100	-0.12212027299459527
chr15	35180200	35181200	0.4843854072837384
chr15	35180300	35181300	0.4160620222793967
chr15	35180400	35181400	0.03870269693655196
chr15	35182300	35183300	2.0120950976763528
chr15	35182400	35183400	1.6432233315505234
chr15	35182500	35183500	1.4590821820746598
chr15	35182600	35183600	1.4360530866585868
chr15	35182700	35183700	1.9937092806131569
chr15	35182800	35183800	1.8467271302831127
chr15	35182900	35183900	1.046949545024174
chr15	35183000	35184000	1.132161195357242
chr15	35183100	35184100	1.2433987145999328
chr15	35183200	35184200	1.315933601811619
chr15	35183300	35184300	0.9601763829346612
chr15	35183400	35184400	0.977230752797596
chr15	35183500	35184500	0.9055560385466068
chr15	35183600	35184600	0.8122803727495087
chr15	35183700	35184700	0.8808454720276705
chr15	35183800	35184800	0.5992966981255582
chr15	35183900	35184900	0.7688095503917874
chr15	35184000	35185000	0.9986609448048474
chr15	35184100	35185100	0.07729833951452939
chr15	35184200	35185200	0.2991081417995048
chr15	35184300	35185300	1.2089392204696314
chr15	35184400	35185400	1.2693520745370157
chr15	35184500	35185500	1.9411328325251416
chr15	35184600	35185600	1.690418663261513
chr15	35184700	35185700	1.1475699987766594
chr15	35185700	35186700	2.1685472902256206
chr15	35185800	35186800	2.178097432875375
chr15	35185900	35186900	1.686078168053768
chr15	35186000	35187000	1.5219066407118358
chr15	35186100	35187100	2.2045618290265008
chr15	35186200	35187200	2.3835393528714333
chr15	35186300	35187300	2.399101538035244
chr15	35186400	35187400	2.707319105476776
chr15	35186500	35187500	2.1516895138370784
chr15	35186600	35187600	2.312412283154434
chr15	35186700	35187700	2.7029030085293466
chr15	35186800	35187800	2.7174985027384704
chr15	35186900	35187900	2.7291365060577206
chr15	35187000	35188000	2.80997478571204
chr15	35187100	35188100	2.4258951835163027
chr15	35187200	35188200	2.163904324774243
chr15	35187300	35188300	2.4653890667879645
chr15	35187400	35188400	2.6367496587555204
chr15	35187500	35188500	3.092172422705589
chr15	35187600	35188600	2.503435878204151
chr15	35187700	35188700	2.037914848091707
chr15	35187800	35188800	2.1568206621967394
chr15	35187900	35188900	2.4728884522222425
chr15	35188000	35189000	1.9027635868975783
chr15	35188100	35189100	1.9346022789446131
chr15	35188200	35189200	1.7786006969155448
chr15	35188300	35189300	1.5745069581534086
chr15	35188400	35189400	1.0945835320129242
chr15	35188500	35189500	0.7880446137624151
chr15	35188600	35189600	1.1688409961060633
chr15	35188700	35189700	1.2908019199209841
chr15	35188800	35189800	0.2817690369545671
chr15	35188900	35189900	-0.5651179130540199
chr15	35189000	35190000	-0.26107185900609575
chr15	35189100	35190100	-0.5593198558879318
chr15	35189200	35190200	-0.683515180974386
chr15	35189300	35190300	-0.6761979410730287
chr15	35189400	35190400	-0.9230153828877296
chr15	35189500	35190500	-0.8055941410251736
chr15	35189600	35190600	-1.2275755000533302
chr15	35189700	35190700	-1.2583972582653375
chr15	35189800	35190800	-0.52576779093673
chr15	35189900	35190900	-0.002111163096051097
chr15	35190000	35191000	0.24766463792224724
chr15	35190100	35191100	0.14682934695616548
chr15	35190200	35191200	0.19101697128190612
chr15	35190300	35191300	0.5953670302519821
chr15	35190400	35191400	0.9237162943864372
chr15	35190500	35191500	1.007854045411353
chr15	35190600	35191600	0.7291230081904382
chr15	35190700	35191700	0.4458267855123564
chr15	35190800	35191800	-0.13259684124802398
chr15	35190900	35191900	-0.2768285286116137
chr15	35191000	35192000	0.08910717147863179
chr15	35191100	35192100	-0.1746965808989746
chr15	35191200	35192200	-0.090394258070659
chr15	35191300	35192300	-0.7539427137334967
chr15	35191400	35192400	-1.0553879640311732
chr15	35191500	35192500	-1.2917604034923882
chr15	35191600	35192600	-0.20449023845668496
chr15	35191700	35192700	-0.3265267831052928
chr15	35191800	35192800	0.08450091170189766
chr15	35191900	35192900	0.15772026602886516
chr15	35192000	35193000	-0.5514046201583617
chr15	35192100	35193100	-0.3726508095764112
chr15	35192200	35193200	-0.7617607190188076
chr15	35192300	35193300	-0.7066153838972457
chr15	35192400	35193400	0.4779730867090474
chr15	35192500	35193500	1.0437143453200814
chr15	35192600	35193600	0.4264905934677656
chr15	35192700	35193700	0.4930322874538043
chr15	35192800	35193800	0.5276195752000894
chr15	35192900	35193900	0.4707693033662742
chr15	35193000	35194000	0.621412152156549
chr15	35193100	35194100	0.5921623422066333
chr15	35193200	35194200	0.5118923628202576
chr15	35193300	35194300	0.5175058582776401
chr15	35193400	35194400	-0.2916449359547807
chr15	35193500	35194500	0.14969482898405392
chr15	35193600	35194600	0.06763506163478364
chr15	35193700	35194700	0.12062662983038648
chr15	35193800	35194800	0.3212416220658477
chr15	35193900	35194900	0.68230436926549
chr15	35194000	35195000	0.34965813681177926
chr15	35194100	35195100	-0.0442944332805884
chr15	35194200	35195200	0.3820127495584089
chr15	35194300	35195300	0.690151656361029
chr15	35194400	35195400	0.875864777691771
chr15	35194500	35195500	-0.30162938715294674
chr15	35194600	35195600	-0.24150586615492145
chr15	35194700	35195700	-0.19090909723648752
chr15	35194800	35195800	-0.06981649608333225
chr15	35194900	35195900	-0.41550188610271865
chr15	35195000	35196000	0.24512619456905546
chr15	35195100	35196100	0.8309806412290285
chr15	35195200	35196200	0.5427334789331124
chr15	35195300	35196300	0.18083869706642008
chr15	35195400	35196400	-0.2563477004244889
chr15	35195500	35196500	-0.006936795564116323
chr15	35195600	35196600	-0.09667220328730296
chr15	35195700	35196700	0.4662561263037761
chr15	35195800	35196800	0.20162999601363024
chr15	35195900	35196900	0.6510576017815786
chr15	35196000	35197000	-0.012086229341751796
chr15	35196100	35197100	0.16987719991829553
chr15	35196200	35197200	0.6085731849077829
chr15	35196300	35197300	1.0413007730032535
chr15	35196400	35197400	1.7878662104944567
chr15	35196500	35197500	1.4449260552325816
chr15	35196600	35197600	1.5073709704824938
chr15	35196700	35197700	0.39617467794244665
chr15	35196800	35197800	0.4406980426470133
chr15	35196900	35197900	0.4312662141311475
chr15	35197000	35198000	0.19457340404322998
chr15	35197100	35198100	-0.969778837995712
chr15	35197200	35198200	-1.7825082739364704
chr15	35197300	35198300	-2.1704240415502194
chr15	35197400	35198400	-2.412757099796502
chr15	35197500	35198500	-0.999377776563272
chr15	35197600	35198600	-0.462730187442785
chr15	35197700	35198700	-0.13289677410455528
chr15	35197800	35198800	-0.16342326851232772
chr15	35197900	35198900	-0.2671331229465255
chr15	35198000	35199000	-0.024568438744623066
chr15	35198100	35199100	0.933148677344844
chr15	35198200	35199200	1.3487094235625197
chr15	35198300	35199300	1.5233331816269662
chr15	35198400	35199400	1.7537177174807737
chr15	35198500	35199500	1.5445512211552548
chr15	35198600	35199600	1.600436421404513
chr15	35198700	35199700	1.7188137083203237
chr15	35198800	35199800	1.6990675474138492
chr15	35198900	35199900	0.9877352999999044
chr15	35199000	35200000	1.4241942268705021
chr15	35199100	35200100	1.0125594109809641
chr15	35199200	35200200	0.6178430541500329
chr15	35199300	35200300	0.8549084345525224
chr15	35199400	35200400	0.8285283968349443
chr15	35199500	35200500	-0.20926333194894853
chr15	35199600	35200600	-0.9131421518598044
chr15	35199700	35200700	-0.6427474063474373
chr15	35199800	35200800	-0.8577798072060316
chr15	35199900	35200900	-0.6073102124913119
chr15	35200000	35201000	-0.6912849012984241
chr15	35201100	35202100	1.7391358707780158
chr15	35201200	35202200	1.7086600442865982
chr15	35201300	35202300	1.4984270367039418
chr15	35201400	35202400	1.5706697730256984
chr15	35201500	35202500	1.893862008881328
chr15	35201600	35202600	1.9185321136109628
chr15	35201700	35202700	2.049908427987304
chr15	35201800	35202800	2.1123844892958923
chr15	35201900	35202900	2.1034293914882882
chr15	35202000	35203000	2.145323419125774
chr15	35202100	35203100	2.422486163044018
chr15	35202200	35203200	2.9278370284641726
chr15	35202300	35203300	3.3626852496443265
chr15	35202400	35203400	3.4164748552001862
chr15	35202500	35203500	3.097606798001089
chr15	35202600	35203600	3.2721325219162365
chr15	35202700	35203700	2.312270735085104
chr15	35202800	35203800	2.0959846457241427
chr15	35202900	35203900	2.2870213188325907
chr15	35203000	35204000	1.4175917174573724
chr15	35203100	35204100	1.1713300461336338
chr15	35203200	35204200	0.5635909623020156
chr15	35203300	35204300	0.05616871100241418
chr15	35203400	35204400	-0.052579700284088295
chr15	35203500	35204500	0.3141383094450065
chr15	35203600	35204600	-0.18228808970530744
chr15	35203700	35204700	-0.12124530067068398
chr15	35203800	35204800	-0.22070001246740084
chr15	35203900	35204900	-0.33335728856486085
chr15	35204000	35205000	0.5115591257857587
chr15	35204100	35205100	0.4228905007162047
chr15	35204200	35205200	0.27923409449870823
chr15	35204300	35205300	0.09821239339954016
chr15	35204400	35205400	-0.08113706625666346
chr15	35204500	35205500	-0.7079021369015999
chr15	35204600	35205600	-1.0510397683778785
chr15	35204700	35205700	-0.2955745834135892
chr15	35204800	35205800	0.38393323377526456
chr15	35204900	35205900	0.3315396667703331
chr15	35205000	35206000	0.5647197347541626
chr15	35205100	35206100	0.2849185953005651
chr15	35205200	35206200	0.6554013225826915
chr15	35205300	35206300	0.774581549389832
chr15	35205400	35206400	0.29209098768818165
chr15	35205500	35206500	0.5107130003507143
chr15	35205600	35206600	1.0150272243722285
chr15	35205700	35206700	0.8247842751283057
chr15	35205800	35206800	-0.1651490041020324
chr15	35205900	35206900	0.2560467466822018
chr15	35206000	35207000	-0.3655013439493255
chr15	35207100	35208100	1.5424343451907327
chr15	35207200	35208200	1.3350891733776298
chr15	35207300	35208300	1.6165549866436688
chr15	35207400	35208400	0.9259438005246388
chr15	35207500	35208500	1.092916077659933
chr15	35207600	35208600	0.9448661124193692
chr15	35207700	35208700	0.9520427004829238
chr15	35207800	35208800	1.2733350385046724
chr15	35207900	35208900	1.0207018427525696
chr15	35208000	35209000	1.5426376876935333
chr15	35208100	35209100	1.7375319974667387
chr15	35208200	35209200	2.0427762448079223
chr15	35208300	35209300	1.2869183162955176
chr15	35208400	35209400	1.3867747885757171
chr15	35208500	35209500	1.227739636044137
chr15	35208600	35209600	0.6751348574457892
chr15	35208700	35209700	0.03693847253082665
chr15	35208800	35209800	-0.3621989232946953
chr15	35208900	35209900	-0.4915693475298662
chr15	35209000	35210000	-0.17104107266152746
chr15	35209100	35210100	-0.012367187374646158
chr15	35209200	35210200	0.023050314866594958
chr15	35209300	35210300	0.2910291722649025
chr15	35209400	35210400	-0.16135986926037466
chr15	35209500	35210500	0.5163788194435968
chr15	35209600	35210600	1.05057634326004
chr15	35209700	35210700	1.2257496106539592
chr15	35209800	35210800	1.0232154489915422
chr15	35209900	35210900	0.6046990887063979
chr15	35211000	35212000	2.195546718704652
chr15	35211100	35212100	1.9811521806750088
chr15	35211200	35212200	1.6844730285573697
chr15	35211300	35212300	1.2690319799890284
chr15	35211400	35212400	0.9856048050977482
chr15	35211500	35212500	0.921706578044382
chr15	35211600	35212600	0.8641595211438623
chr15	35211700	35212700	0.5785843304767172
chr15	35211800	35212800	0.4752103640241761
chr15	35211900	35212900	0.7260727753330739
chr15	35212000	35213000	0.4402949136305208
chr15	35212100	35213100	0.25344968060907164
chr15	35212200	35213200	0.3653843498609381
chr15	35212300	35213300	1.3754159934821732
chr15	35212400	35213400	1.466670842861703
chr15	35212500	35213500	1.4293254790361465
chr15	35212600	35213600	0.9140073374648486
chr15	35212700	35213700	1.35547206338973
chr15	35212800	35213800	1.178237968078873
chr15	35212900	35213900	0.2447033078775541
chr15	35213000	35214000	-0.7221668300804724
chr15	35213100	35214100	-0.33087333780398404
chr15	35213200	35214200	-0.7503865482636265
chr15	35213300	35214300	-1.4353705967265815
chr15	35213400	35214400	-1.2445989519159253
chr15	35213500	35214500	-1.3352194376704294
chr15	35213600	35214600	-0.7347957309252795
chr15	35213700	35214700	-0.7555942032819337
chr15	35213800	35214800	-1.152780985407606
chr15	35213900	35214900	-0.7145164385942175
chr15	35214000	35215000	0.48704077519935773
chr15	35214100	35215100	0.2640285578068469
chr15	35214200	35215200	1.169160615976312
chr15	35214300	35215300	1.3216638873584667
chr15	35214400	35215400	1.0279078708022578
chr15	35214500	35215500	0.8013408829342191
chr15	35214600	35215600	0.5867559113503266
chr15	35214700	35215700	0.09696858412872936
chr15	35214800	35215800	0.3348915056310857
chr15	35214900	35215900	0.369211083348748
chr15	35215000	35216000	0.4719119857246273
chr15	35215100	35216100	0.7914361373371768
chr15	35215200	35216200	0.3831831793131106
chr15	35215300	35216300	0.8010700788803607
chr15	35215400	35216400	0.3114464663446033
chr15	35215500	35216500	0.8299083279475081
chr15	35215600	35216600	1.0197138834537678
chr15	35215700	35216700	1.0147703992908057
chr15	35215800	35216800	1.4977528602196195
chr15	35215900	35216900	0.9515959084103716
chr15	35216000	35217000	0.5095753261721344
chr15	35216100	35217100	0.173858268740865
chr15	35216200	35217200	-0.027226581937725976
chr15	35216300	35217300	-0.16682524334041013
chr15	35216400	35217400	0.5201382476370645
chr15	35216500	35217500	0.29748869475580186
chr15	35216600	35217600	0.3844800106406429
chr15	35216700	35217700	0.9751904401219458
chr15	35216800	35217800	0.2645403107839268
chr15	35216900	35217900	0.8183584308348156
chr15	35217000	35218000	0.7055047690988632
chr15	35217100	35218100	0.5943295341185091
chr15	35217200	35218200	0.589003063171501
chr15	35217300	35218300	0.13332996235392305
chr15	35217400	35218400	0.13956180806005114
chr15	35217500	35218500	0.3167750225668525
chr15	35217600	35218600	-0.5396386257751075
chr15	35217700	35218700	-0.7565509935637755
chr15	35217800	35218800	-0.4192255223204955
chr15	35217900	35218900	-0.3234095719446826
chr15	35218000	35219000	0.002298890326083984
chr15	35218100	35219100	-0.00652781407729086
chr15	35218200	35219200	-0.2126750792414385
chr15	35218300	35219300	-0.1518734700361358
chr15	35218400	35219400	0.03538567737959638
chr15	35218500	35219500	0.4324877021846174
chr15	35218600	35219600	0.928836093057812
chr15	35218700	35219700	0.4981791623988621
chr15	35218800	35219800	0.2287699749836876
chr15	35218900	35219900	0.4270689168365679
chr15	35219000	35220000	0.5038622364438138
chr15	35219100	35220100	0.6124669879099589
chr15	35219200	35220200	0.855145806100391
chr15	35219300	35220300	0.9288301566650976
chr15	35219400	35220400	0.41978473846637204
chr15	35219500	35220500	0.3948299891804071
chr15	35219600	35220600	0.6973581323191262
chr15	35219700	35220700	1.0724320691580769
chr15	35219800	35220800	1.0153685808420985
chr15	35219900	35220900	-0.020352121049689937
chr15	35220000	35221000	0.25231796807558005
chr15	35220100	35221100	0.7193499244049455
chr15	35220200	35221200	1.0015956567581334
chr15	35220300	35221300	1.4896705948115183
chr15	35220400	35221400	1.525461201400811
chr15	35220500	35221500	1.5597839304671859
chr15	35220600	35221600	1.3181490339211934
chr15	35220700	35221700	0.9296122449456432
chr15	35220800	35221800	0.7044258585683569
chr15	35220900	35221900	1.2379898233320887
chr15	35221000	35222000	1.0059540490452956
chr15	35221100	35222100	0.5348989879431139
chr15	35221200	35222200	0.4114839114234117
chr15	35221300	35222300	0.4084185094581171
chr15	35221400	35222400	0.7244171483693934
chr15	35221500	35222500	0.035352384253290965
chr15	35221600	35222600	-1.0058192513920017
chr15	35221700	35222700	-1.120944786536611
chr15	35221800	35222800	-0.9887247621310726
chr15	35221900	35222900	-1.1395116619474248
chr15	35222000	35223000	-0.5955857766196331
chr15	35222100	35223100	-0.3939147661374986
chr15	35222200	35223200	-0.6221823081436669
chr15	35222300	35223300	-1.385761021549072
chr15	35222400	35223400	-1.4446669451925167
chr15	35222500	35223500	-1.3723517646826318
chr15	35222600	35223600	-0.9854693691896418
chr15	35222700	35223700	-0.6839878735931164
chr15	35222800	35223800	-0.13516925588808648
chr15	35222900	35223900	0.27936091497898713
chr15	35223000	35224000	-0.042996524064191896
chr15	35224200	35225200	0.4787489130508992
chr15	35224300	35225300	0.8804805442310422
chr15	35224400	35225400	0.5693070545149432
chr15	35224500	35225500	0.5839422925837364
chr15	35224600	35225600	0.9316654600004848
chr15	35224700	35225700	0.5594502942118493
chr15	35224800	35225800	0.9839886878695492
chr15	35224900	35225900	1.3342638563297609
chr15	35225000	35226000	0.9656850437583243
chr15	35225100	35226100	1.4022499752717517
chr15	35225200	35226200	0.7984083454660111
chr15	35225300	35226300	-0.30179219436923715
chr15	35225400	35226400	-0.4999088640078759
chr15	35225500	35226500	-0.9692671808639426
chr15	35225600	35226600	-1.2758471866206855
chr15	35225700	35226700	-0.9618173229302452
chr15	35225800	35226800	-1.6906679883030655
chr15	35225900	35226900	-1.7215793986417296
chr15	35226000	35227000	-1.9029665580780935
chr15	35226100	35227100	-2.151582228005993
chr15	35226200	35227200	-1.9764488218912488
chr15	35227400	35228400	-2.0545228374921667
chr15	35227500	35228500	-1.988864199355688
chr15	35227600	35228600	-1.975208748171806
chr15	35227700	35228700	-2.3816034113646483
chr15	35227800	35228800	-1.8830048476871681
chr15	35227900	35228900	-2.0815042586340256
chr15	35228000	35229000	-1.4845414179809238
chr15	35228100	35229100	-1.3059094976371148
chr15	35228200	35229200	-1.3849567104226082
chr15	35228300	35229300	-0.7907299055122442
chr15	35228400	35229400	-0.4525210835671763
chr15	35228500	35229500	-0.3168893092195178
chr15	35228600	35229600	-0.4205619391067508
chr15	35228700	35229700	0.19769935813704687
chr15	35228800	35229800	-0.6020978239584167
chr15	35228900	35229900	-0.04442626369186218
chr15	35229000	35230000	-0.14574455262555153
chr15	35229100	35230100	-0.031687657732713426
chr15	35229200	35230200	0.1963278480369718
chr15	35229300	35230300	0.6971540773282533
chr15	35229400	35230400	0.5947419512590306
chr15	35229500	35230500	0.9181433969482288
chr15	35229600	35230600	1.3632348534916403
chr15	35229700	35230700	1.1408902558798402
chr15	35229800	35230800	1.2112396776592027
chr15	35229900	35230900	0.6530376903513571
chr15	35230000	35231000	0.5707410860719287
chr15	35230100	35231100	0.9909762474555832
chr15	35230200	35231200	0.6622388774991024
chr15	35230300	35231300	0.8139299157498929
chr15	35230400	35231400	1.2880939993563043
chr15	35230500	35231500	1.0440093995645892
chr15	35230600	35231600	-0.08065619937675429
chr15	35230700	35231700	-0.4931628859114541
chr15	35230800	35231800	-0.4202973031046385
chr15	35230900	35231900	-0.2833822354426569
chr15	35231000	35232000	0.07320637018717878
chr15	35231100	35232100	-0.6512271494245119
chr15	35231200	35232200	0.007902275895213383
chr15	35231300	35232300	-0.5328706161572557
chr15	35231400	35232400	-0.5447749721483414
chr15	35231500	35232500	-0.3614854971963356
chr15	35231600	35232600	0.39603801821054746
chr15	35231700	35232700	0.9998797830664656
chr15	35231800	35232800	0.9347979652374796
chr15	35231900	35232900	1.3305799885657459
chr15	35232000	35233000	0.9977779362600733
chr15	35232100	35233100	1.0809632545022725
chr15	35232200	35233200	0.25928918834205394
chr15	35232300	35233300	0.25117483874482904
chr15	35232400	35233400	0.045682672186686035
chr15	35232500	35233500	-0.07996023495502956
chr15	35232600	35233600	-0.10719187928628532
chr15	35232700	35233700	-0.800740760856058
chr15	35232800	35233800	-0.2467125601343301
chr15	35232900	35233900	-0.6324336551355629
chr15	35233000	35234000	-1.0409389234463948
chr15	35233100	35234100	-1.1644783680874329
chr15	35233200	35234200	-0.6158589130978742
chr15	35233300	35234300	-0.6125507903965501
chr15	35233400	35234400	0.08715431795407033
chr15	35233500	35234500	0.39152608149960494
chr15	35233600	35234600	-0.14060738315903593
chr15	35233700	35234700	0.4756719224274306
chr15	35233800	35234800	0.2029786201672877
chr15	35233900	35234900	0.6656362670616803
chr15	35234000	35235000	1.1942118167580043
chr15	35234100	35235100	1.774666755012446
chr15	35234200	35235200	2.1805176305720644
chr15	35234300	35235300	2.0094945214826883
chr15	35234400	35235400	1.863390718846656
chr15	35234500	35235500	1.3014071983049154
chr15	35234600	35235600	1.7566825338701058
chr15	35234700	35235700	1.335396765658429
chr15	35234800	35235800	1.5689061025037916
chr15	35234900	35235900	1.3120655279949764
chr15	35235000	35236000	1.1773073782029133
chr15	35235100	35236100	0.8307898070145595
chr15	35235200	35236200	0.6061294093083301
chr15	35235300	35236300	0.4113928990871795
chr15	35235400	35236400	-0.499753987812577
chr15	35235500	35236500	-0.13208626908088422
chr15	35235600	35236600	-0.07662424303937876
chr15	35235700	35236700	-0.052718917074320325
chr15	35235800	35236800	-0.8674122094457852
chr15	35235900	35236900	-0.4021259028721608
chr15	35236000	35237000	-0.5309701090365614
chr15	35236100	35237100	-1.0330405432691865
chr15	35236200	35237200	-1.5427504296424384
chr15	35236300	35237300	-1.6664130980224736
chr15	35236400	35237400	-1.0508034196211569
chr15	35236500	35237500	-1.598212725200647
chr15	35236600	35237600	-1.693016356374301
chr15	35236700	35237700	-1.6506426043421032
chr15	35236800	35237800	-0.9445005404794304
chr15	35236900	35237900	-1.3985871495526885
chr15	35237000	35238000	-1.236954588038929
chr15	35237100	35238100	-0.8692832962458945
chr15	35237700	35238700	-0.012544359513308876
chr15	35237800	35238800	-0.1292289101830877
chr15	35237900	35238900	-0.4062582032982837
chr15	35238300	35239300	-0.2981664908056556
chr15	35238400	35239400	-0.1277724471183447
chr15	35244200	35245200	-1.4602965266252643
chr15	35245300	35246300	0.1687031255635011
chr15	35245400	35246400	-0.07223139444991165
chr15	35245500	35246500	-0.4008991060219361
chr15	35245600	35246600	-0.7507504371053675
chr15	35245700	35246700	-0.6927022170575854
chr15	35245800	35246800	-0.7932343677231785
chr15	35245900	35246900	-0.4391691899713537
chr15	35247000	35248000	1.391440344240397
chr15	35247100	35248100	1.5963728889634787
chr15	35247200	35248200	1.0449967920775074
chr15	35247300	35248300	1.4553190134044438
chr15	35247400	35248400	0.6979299265320327
chr15	35247500	35248500	0.5124528520185754
chr15	35247600	35248600	0.7866953119487341
chr15	35247700	35248700	0.013605523845829016
chr15	35247800	35248800	-0.2477286894149581
chr15	35247900	35248900	0.047884333977142535
chr15	35248000	35249000	0.1066998838291014
chr15	35248100	35249100	-0.4027649968646588
chr15	35248200	35249200	0.3311990819589201
chr15	35248300	35249300	0.181713824368276
chr15	35248400	35249400	0.6255661348585423
chr15	35248500	35249500	0.42897309349796003
chr15	35248600	35249600	0.3875584857502489
chr15	35248700	35249700	0.9864965498087978
chr15	35248800	35249800	0.8547400513515481
chr15	35248900	35249900	0.7365680250683843
chr15	35249000	35250000	1.1744235003347752
chr15	35249100	35250100	1.408024510984668
chr15	35249200	35250200	0.9228788535503614
chr15	35249300	35250300	0.4263981700507952
chr15	35249400	35250400	0.4068323917061486
chr15	35249500	35250500	0.562492352765607
chr15	35249600	35250600	0.2518206376384329
chr15	35249700	35250700	-0.44520703311366794
chr15	35249800	35250800	-0.2551754339134341
chr15	35249900	35250900	-0.6606898846679283
chr15	35250000	35251000	-1.6068931860437854
chr15	35250100	35251100	-1.5796870109528225
chr15	35250200	35251200	-1.9547637822110744
chr15	35250300	35251300	-2.164014824821753
chr15	35250400	35251400	-1.868656415853212
chr15	35250500	35251500	-1.7755078404892035
chr15	35250600	35251600	-1.578226398937686
chr15	35250700	35251700	-0.8285363063010247
chr15	35250800	35251800	-0.8216487042387787
chr15	35250900	35251900	-0.3587929356431003
chr15	35251000	35252000	0.06203737720527061
chr15	35251100	35252100	0.11438113613574973
chr15	35252200	35253200	0.19102771491003973
chr15	35252300	35253300	-0.031378869553772344
chr15	35252400	35253400	-0.7868260641808774
chr15	35252500	35253500	-0.7789100827262464
chr15	35252600	35253600	-0.3002097262461211
chr15	35252700	35253700	-0.691579898928719
chr15	35252800	35253800	-0.5851034208395244
chr15	35252900	35253900	-0.03901423388038657
chr15	35253000	35254000	0.4126427222869062
chr15	35253100	35254100	0.08137368600141058
chr15	35253200	35254200	0.36499633126943937
chr15	35253300	35254300	0.7480230838520446
chr15	35253400	35254400	1.462124695606232
chr15	35253500	35254500	1.6703271791261811
chr15	35253600	35254600	1.380893217564788
chr15	35253700	35254700	1.9501668110554944
chr15	35253800	35254800	1.6041721932031665
chr15	35253900	35254900	1.089750327756068
chr15	35254000	35255000	0.8868831850759186
chr15	35254100	35255100	1.5331558005390906
chr15	35254200	35255200	1.3343428052925042
chr15	35254300	35255300	1.052716901216196
chr15	35254400	35255400	0.4595663034957682
chr15	35254500	35255500	0.28737079123913234
chr15	35254600	35255600	-0.08027288798295802
chr15	35254700	35255700	0.0752602999787881
chr15	35254800	35255800	0.1663006846957179
chr15	35254900	35255900	-0.08691279400654076
chr15	35255000	35256000	0.060701572385316
chr15	35255100	35256100	-0.19667942399218846
chr15	35255200	35256200	-0.5449782838115245
chr15	35255300	35256300	-0.5655298627150266
chr15	35255400	35256400	0.020780365623338487
chr15	35256000	35257000	-0.776894097967735
chr15	35256100	35257100	-1.4719357119016854
chr15	35256200	35257200	-2.056134089992484
chr15	35256300	35257300	-2.2854683904193216
chr15	35256400	35257400	-1.8126891329798824
chr15	35256500	35257500	-1.6769369228553574
chr15	35256600	35257600	-1.3050418063428608
chr15	35256700	35257700	-0.6660584273246049
chr15	35256800	35257800	-0.6234769737299265
chr15	35256900	35257900	-1.1279789638613384
chr15	35257000	35258000	-0.43070288170729326
chr15	35257100	35258100	0.10193807526232164
chr15	35257200	35258200	0.6307869679046704
chr15	35257300	35258300	0.9593320852945921
chr15	35257400	35258400	0.9226751835553826
chr15	35257500	35258500	1.7647351054704614
chr15	35257600	35258600	1.2798610131045651
chr15	35257700	35258700	1.5101337134271644
chr15	35257800	35258800	1.3333039070102115
chr15	35257900	35258900	1.9171285658580324
chr15	35258000	35259000	1.3835713677085852
chr15	35258100	35259100	1.7000571070302188
chr15	35258200	35259200	1.7369396225038982
chr15	35258300	35259300	2.1687338757305197
chr15	35258400	35259400	1.7655694394300097
chr15	35258500	35259500	0.8591749167663101
chr15	35258600	35259600	1.3160765633998048
chr15	35258700	35259700	0.9203241642360548
chr15	35258800	35259800	0.7889986355029749
chr15	35258900	35259900	0.8231358002740758
chr15	35259000	35260000	0.7958340767675116
chr15	35259100	35260100	0.5231966965373704
chr15	35259200	35260200	0.6303352497483062
chr15	35259300	35260300	0.2436651413814233
chr15	35259400	35260400	-0.1855577705338496
chr15	35259500	35260500	0.3872486231749215
chr15	35259600	35260600	0.25122943821972554
chr15	35259700	35260700	0.5818350857461625
chr15	35259800	35260800	1.341319739276791
chr15	35259900	35260900	1.690860146807518
chr15	35260000	35261000	1.8003688975063983
chr15	35260100	35261100	1.5057954229294486
chr15	35260200	35261200	1.264309779447695
chr15	35260300	35261300	1.5896328370960724
chr15	35260400	35261400	1.7407256001208988
chr15	35260500	35261500	0.8543891042363807
chr15	35260600	35261600	1.3739200307869084
chr15	35260700	35261700	1.5956133212525856
chr15	35260800	35261800	0.8478929062545515
chr15	35260900	35261900	0.6214447830993518
chr15	35261000	35262000	0.5269511456470527
chr15	35261100	35262100	0.9631862336339746
chr15	35261200	35262200	1.3763540107934138
chr15	35261300	35262300	0.8015952595865188
chr15	35261400	35262400	0.6550459927329096
chr15	35261500	35262500	0.9942483600492976
chr15	35261600	35262600	0.6655689102997729
chr15	35261700	35262700	0.409677561999894
chr15	35263500	35264500	0.3595922272184089
chr15	35263600	35264600	0.9238914282440056
chr15	35263700	35264700	1.7057131940082575
chr15	35263800	35264800	1.3189217204796695
chr15	35263900	35264900	1.4643882201007288
chr15	35264000	35265000	1.6235841904912074
chr15	35264100	35265100	1.901450003973108
chr15	35264200	35265200	2.2931269994127987
chr15	35264300	35265300	2.517746741782468
chr15	35264400	35265400	2.3872821203932606
chr15	35264500	35265500	2.485465359140892
chr15	35264600	35265600	1.906774635778996
chr15	35264700	35265700	1.778240952856045
chr15	35264800	35265800	2.4662185386736755
chr15	35264900	35265900	2.4947640564224667
chr15	35265000	35266000	1.6924533690941497
chr15	35265100	35266100	1.2637581579048107
chr15	35265200	35266200	1.6550328092412483
chr15	35265300	35266300	2.331312000699437
chr15	35265400	35266400	2.3431568226249584
chr15	35265500	35266500	2.710743052195592
chr15	35265600	35266600	2.4675183208331672
chr15	35265700	35266700	2.515123642569955
chr15	35265800	35266800	2.1288691092354117
chr15	35265900	35266900	2.4058877687836606
chr15	35266000	35267000	2.61908884845964
chr15	35266100	35267100	2.6926663580672083
chr15	35266200	35267200	2.441371014301565
chr15	35266300	35267300	1.7717868316361112
chr15	35266400	35267400	1.3982099290618877
chr15	35266500	35267500	1.0164926387320996
chr15	35266600	35267600	2.1042883833729817
chr15	35266700	35267700	1.6373917284897348
chr15	35266800	35267800	1.6799682199238837
chr15	35266900	35267900	1.263910028771426
chr15	35267000	35268000	1.7634288580245194
chr15	35267100	35268100	1.7675210424385743
chr15	35267200	35268200	1.8765947581566529
chr15	35267300	35268300	1.878186927366215
chr15	35267400	35268400	1.9101198306323903
chr15	35267500	35268500	1.7891166040067277
chr15	35267600	35268600	1.292830266713982
chr15	35267700	35268700	1.4649896939958684
chr15	35268200	35269200	0.8853032250298026
chr15	35269900	35270900	0.5462350194640221
chr15	35270000	35271000	0.9419384551038779
chr15	35270100	35271100	0.851931121306866
chr15	35270200	35271200	1.6318517269388555
chr15	35270300	35271300	1.0653222154975093
chr15	35270400	35271400	0.7966374986241068
chr15	35270500	35271500	1.1468218801535357
chr15	35270600	35271600	1.0071416534200923
chr15	35270700	35271700	1.5355686069723022
chr15	35270800	35271800	2.0317996300266463
chr15	35270900	35271900	1.792207362241196
chr15	35271000	35272000	1.8418145741333942
chr15	35271100	35272100	1.6731319769837698
chr15	35271200	35272200	1.751407376843394
chr15	35271300	35272300	1.9938302183441736
chr15	35271400	35272400	2.488146642722329
chr15	35271500	35272500	2.003268258696578
chr15	35271600	35272600	2.103940180728668
chr15	35271700	35272700	1.3757495026434936
chr15	35271800	35272800	0.6302106513784915
chr15	35271900	35272900	1.0509213568989515
chr15	35272000	35273000	0.48668548189663036
chr15	35272100	35273100	0.4849911947157939
chr15	35272200	35273200	0.3179476133522314
chr15	35272300	35273300	0.6668624688275161
chr15	35272400	35273400	0.5689113752697941
chr15	35272500	35273500	0.7711079762420481
chr15	35272600	35273600	0.10141436529954437
chr15	35272700	35273700	0.8990949070691372
chr15	35272800	35273800	1.2095293514102676
chr15	35272900	35273900	0.5333786960070883
chr15	35273000	35274000	0.497694027827963
chr15	35273100	35274100	0.4284798214784541
chr15	35273200	35274200	0.40148576621241305
chr15	35273300	35274300	-0.1251508643850914
chr15	35273400	35274400	-0.7456716880872889
chr15	35273500	35274500	-1.1419988234955754
chr15	35274600	35275600	2.27042694648564
chr15	35274700	35275700	2.2417246960544253
chr15	35274800	35275800	1.8971303835299924
chr15	35274900	35275900	2.128464186479628
chr15	35275000	35276000	1.6416413236167522
chr15	35275100	35276100	1.6616462729650698
chr15	35275200	35276200	1.0418572806962918
chr15	35276300	35277300	0.19407848465598154
chr15	35276400	35277400	-0.02104513499720304
chr15	35276500	35277500	-0.5874584904672593
chr15	35276600	35277600	-0.08605886967602583
chr15	35276700	35277700	-0.008563076190112155
chr15	35276800	35277800	0.038195515973677374
chr15	35276900	35277900	0.006926758089306122
chr15	35277000	35278000	-0.45223142587720816
chr15	35277100	35278100	-0.5384834832683004
chr15	35277200	35278200	-0.2519039131588829
chr15	35277300	35278300	-0.17883643797758164
chr15	35277400	35278400	-0.5667253308563129
chr15	35277500	35278500	-0.2776537872234728
chr15	35277600	35278600	-0.08207193568135368
chr15	35277700	35278700	0.3538909172327716
chr15	35277800	35278800	0.7983754032519697
chr15	35277900	35278900	1.4437525529539268
chr15	35278000	35279000	1.8185393482027783
chr15	35279100	35280100	-0.7516735414727923
chr15	35279200	35280200	-0.40791776210298336
chr15	35279300	35280300	-0.2617687658217556
chr15	35279400	35280400	-0.056575462751020815
chr15	35279500	35280500	-0.2442653556963335
chr15	35279600	35280600	0.035852654377442415
chr15	35279700	35280700	-0.08634415962157121
chr15	35279800	35280800	-0.4213626919688151
chr15	35279900	35280900	-0.5017095274404276
chr15	35280000	35281000	-0.37039068303950473
chr15	35280100	35281100	-0.3811359832453773
chr15	35280200	35281200	-1.01906663293512
chr15	35280300	35281300	-0.9472576977675836
chr15	35280400	35281400	-0.9369214617848828
chr15	35280500	35281500	-1.1986109550681143
chr15	35280600	35281600	-1.2842601568913834
chr15	35280700	35281700	-1.6401275747789341
chr15	35280800	35281800	-1.6963629030427
chr15	35280900	35281900	-1.5937937551034551
chr15	35281000	35282000	-1.170597028227507
chr15	35281100	35282100	-0.9514044797494198
chr15	35281200	35282200	-1.0094879118265994
chr15	35281300	35282300	-1.3755144941400164
chr15	35281400	35282400	-1.6750787115338546
chr15	35281500	35282500	-0.9275419812872456
chr15	35281600	35282600	-0.0652804625063271
chr15	35281700	35282700	-0.2994082367233454
chr15	35281800	35282800	-0.13552711846011745
chr15	35281900	35282900	-0.1186888456679844
chr15	35282000	35283000	-0.5833683431715804
chr15	35282100	35283100	-0.14424424884671666
chr15	35282200	35283200	0.9947539920405152
chr15	35282300	35283300	1.7468130485048716
chr15	35282400	35283400	1.8772605426839333
chr15	35282500	35283500	1.3233010031180092
chr15	35282600	35283600	0.4485440126789757
chr15	35283200	35284200	1.4900625394776583
chr15	35283300	35284300	1.516700523237814
chr15	35283400	35284400	0.7432598849986224
chr15	35283500	35284500	0.3805677892669685
chr15	35283600	35284600	0.24196288114259065
chr15	35283700	35284700	0.2778434019381924
chr15	35283800	35284800	-0.28310492875652865
chr15	35286000	35287000	0.17571701139713772
chr15	35286100	35287100	0.21579728786610705
chr15	35286200	35287200	-0.005278581859088115
chr15	35286300	35287300	0.23198876450187803
chr15	35286400	35287400	0.22919775270321585
chr15	35286500	35287500	0.5312791444778459
chr15	35286600	35287600	0.3886856647542639
chr15	35286700	35287700	0.7564328584256751
chr15	35286800	35287800	1.3636396518810947
chr15	35286900	35287900	1.3270738742726171
chr15	35287000	35288000	1.6601581351684096
chr15	35287100	35288100	2.0975859038137417
chr15	35287200	35288200	2.425718065640673
chr15	35287300	35288300	2.372814433072344
chr15	35287400	35288400	2.0077691087976675
chr15	35287500	35288500	2.604910049182944
chr15	35287600	35288600	2.7843385162345373
chr15	35287700	35288700	2.917015651906232
chr15	35287800	35288800	2.6945217169659723
chr15	35287900	35288900	3.277379149493496
chr15	35288000	35289000	2.5348535586706746
chr15	35288100	35289100	1.3547646041505927
chr15	35288200	35289200	1.303013387341519
chr15	35288300	35289300	0.969561967855124
chr15	35288400	35289400	1.1421235325584829
chr15	35288500	35289500	0.8277720413163949
chr15	35288600	35289600	0.06285951676692468
chr15	35288700	35289700	-0.11664747513247938
chr15	35288800	35289800	-0.6521623191423921
chr15	35288900	35289900	-1.1106043570043491
chr15	35289000	35290000	-0.6069743665590424
chr15	35289100	35290100	-0.18058327146089426
chr15	35289200	35290200	-0.2832599493285494
chr15	35289300	35290300	-1.0715291734914456
chr15	35289400	35290400	-1.540381256426795
chr15	35289500	35290500	-1.564947087884692
chr15	35289600	35290600	-0.033349516963637256
chr15	35289700	35290700	-0.2487039662213445
chr15	35289800	35290800	0.2708211338016438
chr15	35289900	35290900	0.6420605866853554
chr15	35290000	35291000	0.7291107921822122
chr15	35290100	35291100	0.6566087513842206
chr15	35290200	35291200	0.5079836396228931
chr15	35290300	35291300	1.3980418277811273
chr15	35290400	35291400	1.4802651799354436
chr15	35290500	35291500	1.5238219149046188
chr15	35290600	35291600	0.7812369563435647
chr15	35290700	35291700	0.4759387527341917
chr15	35290800	35291800	0.5083136713122086
chr15	35290900	35291900	0.05430856159359322
chr15	35291000	35292000	-0.25544585966953826
chr15	35291100	35292100	-0.1858462241480236
chr15	35291200	35292200	-0.07103292535182035
chr15	35291300	35292300	-0.510392080900454
chr15	35291400	35292400	-0.6220082370287668
chr15	35291500	35292500	-0.5812351097321425
chr15	35291600	35292600	-0.9135520045080796
chr15	35291700	35292700	-0.37385298308463416
chr15	35291800	35292800	-0.8575972919847372
chr15	35291900	35292900	-1.164476909056997
chr15	35292000	35293000	-0.5545395967929835
chr15	35292100	35293100	0.15494993497071993
chr15	35292200	35293200	-0.014255449331227115
chr15	35292300	35293300	0.27091646747815834
chr15	35292400	35293400	0.5219114249296123
chr15	35292500	35293500	1.2917105903236228
chr15	35292600	35293600	2.0015470090745517
chr15	35292700	35293700	1.5594226843069872
chr15	35292800	35293800	2.0677860960205203
chr15	35292900	35293900	2.58722666218208
chr15	35293000	35294000	2.313103749034548
chr15	35293100	35294100	2.4744816611924456
chr15	35293200	35294200	2.5074766554436665
chr15	35293300	35294300	2.5391580232619946
chr15	35293400	35294400	3.0812987965691834
chr15	35293500	35294500	1.907232801187612
chr15	35293600	35294600	1.3419801860231857
chr15	35293700	35294700	1.4124510564534234
chr15	35293800	35294800	0.7631135999703369
chr15	35293900	35294900	-0.039840165960427366
chr15	35294000	35295000	-0.7722073092124434
chr15	35294100	35295100	-0.9134501482082212
chr15	35294200	35295200	-0.9288201158429512
chr15	35294300	35295300	-0.7932584275470389
chr15	35294400	35295400	-1.5720724328505882
chr15	35294500	35295500	-0.7862803281475123
chr15	35294600	35295600	-1.4394347639047165
chr15	35294700	35295700	-0.8904238076702564
chr15	35294800	35295800	-0.8058879495650397
chr15	35294900	35295900	-0.5904861625669461
chr15	35295000	35296000	0.09030204628978061
chr15	35295100	35296100	-0.09130930747245188
chr15	35295200	35296200	0.3984421184241047
chr15	35295300	35296300	-0.17194569830234271
chr15	35295400	35296400	-0.2545052441499928
chr15	35295500	35296500	-0.5782257703630013
chr15	35295600	35296600	0.20690194428480974
chr15	35295700	35296700	-0.13387941432303654
chr15	35295800	35296800	-0.07758308574164062
chr15	35296900	35297900	0.9265247963827112
chr15	35297000	35298000	0.6844878690436106
chr15	35297100	35298100	0.238169583712164
chr15	35297200	35298200	-0.4637140367133076
chr15	35297300	35298300	-0.106308345759631
chr15	35297400	35298400	0.010903149745661063
chr15	35297500	35298500	0.044134866353648036
chr15	35297600	35298600	0.4254344465971206
chr15	35297700	35298700	1.400437943402998
chr15	35297800	35298800	0.9087582619977108
chr15	35297900	35298900	0.9512141352009158
chr15	35298000	35299000	0.8055265928418517
chr15	35298100	35299100	1.5852365858714643
chr15	35298200	35299200	2.0285344481710754
chr15	35298300	35299300	1.8443583850715444
chr15	35298400	35299400	1.4712926814635428
chr15	35298500	35299500	1.2401021605172615
chr15	35298600	35299600	0.4002655822684499
chr15	35298700	35299700	-0.2419347965162984
chr15	35298800	35299800	-0.2384834008277692
chr15	35298900	35299900	-0.2059167936451768
chr15	35299000	35300000	0.5196186434468226
chr15	35299100	35300100	0.32041628282770684
chr15	35299200	35300200	0.42049630797796617
chr15	35299300	35300300	0.5449900352482036
chr15	35299400	35300400	1.0121757156208129
chr15	35299500	35300500	1.5409086336122342
chr15	35299600	35300600	1.8394609613349624
chr15	35299700	35300700	2.270697081060239
chr15	35299800	35300800	1.9689720453955672
chr15	35299900	35300900	2.355571246536676
chr15	35300000	35301000	2.162116228361641
chr15	35300100	35301100	1.7328928662116272
chr15	35300200	35301200	1.23039330843073
chr15	35300300	35301300	0.7568121060682954
chr15	35300400	35301400	0.3734662850433462
chr15	35300500	35301500	-0.020543452091430787
chr15	35300600	35301600	0.4432086638672268
chr15	35300700	35301700	0.7748139426026277
chr15	35300800	35301800	1.2209928926503413
chr15	35300900	35301900	0.4369427612620289
chr15	35301000	35302000	0.04795199078433915
chr15	35301100	35302100	0.4679952179408921
chr15	35301200	35302200	0.8008219285436636
chr15	35301300	35302300	0.8903740890921554
chr15	35301400	35302400	1.3087485616267451
chr15	35301500	35302500	1.6448239584481072
chr15	35301600	35302600	1.5246284562251629
chr15	35301700	35302700	1.1729180003934028
chr15	35301800	35302800	1.1586851375045746
chr15	35301900	35302900	1.6793514470475264
chr15	35302000	35303000	1.891234372474301
chr15	35302100	35303100	1.3649038125349044
chr15	35302200	35303200	0.9164245243501216
chr15	35302300	35303300	0.6130694313359069
chr15	35302400	35303400	0.3059790915845906
chr15	35302500	35303500	0.3408084588860689
chr15	35302600	35303600	0.3858042598781136
chr15	35302700	35303700	0.4977062445491919
chr15	35302800	35303800	0.054111318284437104
chr15	35302900	35303900	-0.5942930666086417
chr15	35303000	35304000	-0.3792033739451469
chr15	35303100	35304100	0.5357514321433705
chr15	35303200	35304200	0.4478684774816552
chr15	35303300	35304300	0.11706654773867685
chr15	35303400	35304400	-0.1405114406732954
chr15	35303500	35304500	-0.7056802498528709
chr15	35303600	35304600	-0.9970191540368382
chr15	35303700	35304700	-1.5753895887626683
chr15	35303800	35304800	-1.3167500926274505
chr15	35303900	35304900	-0.5862958729370782
chr15	35304000	35305000	-0.798342150589116
chr15	35304100	35305100	-0.6085766199622639
chr15	35304200	35305200	-0.11939962920458995
chr15	35304300	35305300	0.4243777714115513
chr15	35304400	35305400	0.6061532284973183
chr15	35304500	35305500	0.8571533055527617
chr15	35304600	35305600	0.8103634943703338
chr15	35304700	35305700	0.6748204944964604
chr15	35304800	35305800	0.3179690000119195
chr15	35304900	35305900	0.1074604152957186
chr15	35305000	35306000	-0.30063756261201346
chr15	35305100	35306100	-0.6649200210040369
chr15	35305200	35306200	-0.33218171616913433
chr15	35305300	35306300	-0.7786158160380083
chr15	35305400	35306400	-0.6911683301097243
chr15	35305500	35306500	-1.0059283932308258
chr15	35305600	35306600	-1.0455817667792386
chr15	35305700	35306700	-0.7682536489884402
chr15	35305800	35306800	-1.0091418884175576
chr15	35305900	35306900	-0.639852964191796
chr15	35306000	35307000	-0.24780058184229237
chr15	35306100	35307100	-0.7629833088676583
chr15	35306200	35307200	-0.8968884612757987
chr15	35306300	35307300	-0.16944185625274938
chr15	35306400	35307400	-0.1287845439879841
chr15	35306500	35307500	0.06940073154606301
chr15	35306600	35307600	-0.7908006049445069
chr15	35306700	35307700	-0.5795327483640893
chr15	35306800	35307800	0.3771408302862034
chr15	35306900	35307900	0.13623938795291973
chr15	35307000	35308000	-0.41388130258670885
chr15	35307100	35308100	0.39176804367741297
chr15	35307200	35308200	0.5038988981318896
chr15	35307300	35308300	0.2303078356820412
chr15	35307400	35308400	-0.04741984795468032
chr15	35307500	35308500	0.041262592364377
chr15	35307600	35308600	1.1786880326294915
chr15	35307700	35308700	1.1282898579774563
chr15	35307800	35308800	0.549167158764838
chr15	35307900	35308900	0.48011025432281396
chr15	35308000	35309000	1.1464392772869878
chr15	35308100	35309100	1.1439055951120791
chr15	35308200	35309200	1.1023886338966733
chr15	35308300	35309300	1.184364555479139
chr15	35308400	35309400	1.5318428092303094
chr15	35308500	35309500	1.9669430852649608
chr15	35308600	35309600	1.5947266688332822
chr15	35308700	35309700	2.2174279294920822
chr15	35308800	35309800	2.506208778198813
chr15	35308900	35309900	2.5578045075901814
chr15	35309000	35310000	2.221339044864166
chr15	35309100	35310100	1.3230404093855932
chr15	35309200	35310200	0.7851649063779655
chr15	35309300	35310300	0.9696813686944634
chr15	35309400	35310400	0.5910505473132104
chr15	35309500	35310500	0.470849186197824
chr15	35309600	35310600	0.5957388537953745
chr15	35309700	35310700	-0.10441558187184392
chr15	35309800	35310800	-0.3693678859482651
chr15	35309900	35310900	-0.2474450869526013
chr15	35310000	35311000	-0.26401870791548154
chr15	35310100	35311100	0.6948428321040789
chr15	35310200	35311200	0.6965393167714021
chr15	35310300	35311300	1.1293578039355028
chr15	35310400	35311400	1.0501367474513308
chr15	35310500	35311500	0.8695359902320086
chr15	35310600	35311600	1.0276623107625942
chr15	35310700	35311700	0.9360747102953456
chr15	35310800	35311800	1.0147941050194251
chr15	35310900	35311900	0.8286471779369019
chr15	35311000	35312000	0.6928410071208356
chr15	35312100	35313100	0.4956556985325206
chr15	35312200	35313200	0.5223592342383869
chr15	35312300	35313300	0.7083597492952901
chr15	35312400	35313400	0.6143520041334825
chr15	35312500	35313500	1.197845276807003
chr15	35312600	35313600	1.4410261497195875
chr15	35312700	35313700	1.4813469393983532
chr15	35312800	35313800	1.7035550990298207
chr15	35312900	35313900	1.9154173776810344
chr15	35313000	35314000	1.8696215807359393
chr15	35313100	35314100	2.027130747771189
chr15	35314100	35315100	1.0052034098508154
chr15	35314200	35315200	1.0114641241510465
chr15	35314300	35315300	1.421576244597546
chr15	35314400	35315400	1.0702272806647692
chr15	35314500	35315500	0.3136882847566621
chr15	35314600	35315600	0.8194400088042385
chr15	35314700	35315700	0.8283051991701601
chr15	35314800	35315800	0.5130054488455599
chr15	35314900	35315900	0.2593603473691166
chr15	35315000	35316000	-0.6360910950855656
chr15	35315100	35316100	-0.9453153271340844
chr15	35315200	35316200	-1.0631039868228809
chr15	35315300	35316300	-1.4945836478774233
chr15	35315400	35316400	-1.6675521977104018
chr15	35315500	35316500	-0.7190150716886022
chr15	35315600	35316600	-0.7872159884295274
chr15	35315700	35316700	-0.5703196485959707
chr15	35315800	35316800	-0.2432101556292198
chr15	35315900	35316900	0.26460684761472913
chr15	35316000	35317000	0.04365764706883154
chr15	35316100	35317100	0.2238609909103561
chr15	35316200	35317200	0.20122026388748265
chr15	35316300	35317300	0.8728253522235844
chr15	35316400	35317400	2.011442957336056
chr15	35316500	35317500	2.2885120270761283
chr15	35317600	35318600	1.6125600051263895
chr15	35317700	35318700	1.4295088746361782
chr15	35317800	35318800	0.6424837354590683
chr15	35317900	35318900	0.9457125195789414
chr15	35318000	35319000	0.2683761138706882
chr15	35318100	35319100	0.3098211488343
chr15	35318200	35319200	-0.07197546654612212
chr15	35318300	35319300	-0.4460806775825056
chr15	35318400	35319400	-0.6802107079955625
chr15	35318500	35319500	-1.0123569635689145
chr15	35318600	35319600	-0.7392959754297888
chr15	35318700	35319700	0.6209093380739601
chr15	35318800	35319800	1.1418248090280485
chr15	35318900	35319900	1.6255688429149386
chr15	35319000	35320000	2.0649641951573594
chr15	35319100	35320100	1.9569988919501031
chr15	35319200	35320200	1.9329956802248591
chr15	35319300	35320300	2.3008322195133912
chr15	35319400	35320400	2.1851301008830983
chr15	35319500	35320500	2.058436333757105
chr15	35319600	35320600	1.7954374390531962
chr15	35319700	35320700	0.5403092235300445
chr15	35319800	35320800	0.4764145942808336
chr15	35319900	35320900	-0.4006777202163959
chr15	35320000	35321000	-0.5341669154307175
chr15	35320100	35321100	-1.3025130695281515
chr15	35320200	35321200	-1.273098438826967
chr15	35320300	35321300	-1.460265079526059
chr15	35320400	35321400	-0.8140807494101499
chr15	35320500	35321500	-0.7201284873330224
chr15	35320600	35321600	-0.8397445671604585
chr15	35320700	35321700	-0.2732526866842345
chr15	35320800	35321800	0.5421618476189543
chr15	35320900	35321900	0.7251316417759126
chr15	35321000	35322000	0.8795304933184481
chr15	35321100	35322100	1.6172714506913293
chr15	35321200	35322200	1.7597423125243985
chr15	35321300	35322300	2.093181243990164
chr15	35321400	35322400	0.8842985712238396
chr15	35321500	35322500	0.9633704138332008
chr15	35321600	35322600	1.065978921438964
chr15	35321700	35322700	0.7900636351542804
chr15	35321800	35322800	0.20349671259376734
chr15	35321900	35322900	0.5020730193629478
chr15	35322000	35323000	-0.02165134683331367
chr15	35322100	35323100	0.15155405787528464
chr15	35322200	35323200	-0.006845887632477235
chr15	35322300	35323300	-0.3886342273721921
chr15	35322400	35323400	0.5189971532594626
chr15	35322500	35323500	0.8705558566073321
chr15	35322600	35323600	1.1643500548602284
chr15	35322700	35323700	1.6901383199451694
chr15	35322800	35323800	1.7327177669411262
chr15	35322900	35323900	1.40738683168624
chr15	35323000	35324000	1.6366547923971033
chr15	35323100	35324100	1.4045704863419544
chr15	35323200	35324200	1.099173725167151
chr15	35323300	35324300	0.932033377093958
chr15	35323400	35324400	0.4884514185375897
chr15	35323500	35324500	0.2925295498947806
chr15	35323600	35324600	-0.06429446531696108
chr15	35323700	35324700	-0.39654360587082144
chr15	35323800	35324800	-0.5165269706949491
chr15	35323900	35324900	0.034266408740020286
chr15	35324000	35325000	0.36071079327016803
chr15	35324100	35325100	-0.6047553912573942
chr15	35324200	35325200	0.21698740307164305
chr15	35324300	35325300	0.014694206824571503
chr15	35324400	35325400	0.2586471819035594
chr15	35324500	35325500	0.013473387503710488
chr15	35324600	35325600	-0.07170682023864168
chr15	35325700	35326700	-0.7699706938022047
chr15	35325800	35326800	-0.7028416260953612
chr15	35325900	35326900	-0.3758666791231748
chr15	35326000	35327000	-0.811379396065049
chr15	35326100	35327100	-0.16748225128906052
chr15	35326200	35327200	0.2531807899988117
chr15	35326300	35327300	0.7535513101946465
chr15	35327400	35328400	-0.18746194965249066
chr15	35327500	35328500	-0.447229187381722
chr15	35327600	35328600	0.05855115061788135
chr15	35327700	35328700	-0.3969080620049745
chr15	35327800	35328800	-0.41356855777453344
chr15	35327900	35328900	-0.7297048336043828
chr15	35328000	35329000	-0.1997857601992128
chr15	35328100	35329100	-0.1910729130341752
chr15	35328200	35329200	0.06983663753120375
chr15	35328300	35329300	0.5801026580220507
chr15	35328400	35329400	0.22943273654881025
chr15	35328500	35329500	0.025425835591042653
chr15	35328600	35329600	-0.3872396630884698
chr15	35328700	35329700	-0.7889517921112762
chr15	35328800	35329800	-0.19552860278315387
chr15	35328900	35329900	0.2529805984938458
chr15	35329000	35330000	0.36182592893732785
chr15	35329100	35330100	0.017461168704516757
chr15	35329200	35330200	0.1801299847238912
chr15	35329300	35330300	-0.31782780839826
chr15	35329400	35330400	-0.023225647055726727
chr15	35329500	35330500	0.3936915989042244
chr15	35329600	35330600	-0.04715962703838477
chr15	35329700	35330700	1.0201482015309065
chr15	35329800	35330800	0.1282125751655223
chr15	35329900	35330900	-0.13383271519261522
chr15	35330000	35331000	-0.41200676696059085
chr15	35330100	35331100	0.3948871286367286
chr15	35330200	35331200	0.10988917745937332
chr15	35330300	35331300	0.4159922554493872
chr15	35330400	35331400	-0.2934433752834213
chr15	35330500	35331500	-0.4625357650201046
chr15	35330600	35331600	0.16100598870857924
chr15	35330700	35331700	0.08414646660254513
chr15	35330800	35331800	0.8362895222060228
chr15	35330900	35331900	1.2470560246908096
chr15	35331000	35332000	1.1443229428577517
chr15	35331100	35332100	0.8045940512432229
chr15	35331200	35332200	0.4660083080591992
chr15	35331300	35332300	0.09861630575518976
chr15	35331400	35332400	0.9318264536377402
chr15	35331500	35332500	0.6648811373847732
chr15	35331600	35332600	0.09527712753326543
chr15	35331700	35332700	0.12088842123241535
chr15	35331800	35332800	0.12290219162796087
chr15	35331900	35332900	0.2696686619090626
chr15	35332000	35333000	0.8380289355009877
chr15	35332100	35333100	0.9424139566938436
chr15	35332200	35333200	1.3159218982305505
chr15	35332300	35333300	1.1301980575104855
chr15	35332400	35333400	0.21314459710346229
chr15	35332500	35333500	0.7365143373877534
chr15	35332600	35333600	1.1394718249785638
chr15	35332700	35333700	0.8937802064987581
chr15	35332800	35333800	0.7232067509796705
chr15	35333200	35334200	-0.2914848478859933
chr15	35333300	35334300	0.17765445592619952
chr15	35334100	35335100	1.4517076775674425
chr15	35334200	35335200	0.8344883101378416
chr15	35336100	35337100	-1.2465724779961065
chr15	35336200	35337200	-1.5952080876345909
chr15	35336300	35337300	-2.2251264095834493
chr15	35336400	35337400	-1.94187039719828
chr15	35336500	35337500	-1.829940898256156
chr15	35336600	35337600	-2.006319543956996
chr15	35336700	35337700	-2.895135030847084
chr15	35336800	35337800	-2.3684015728570644
chr15	35336900	35337900	-2.1105862704903924
chr15	35337000	35338000	-1.7408025935614275
chr15	35337100	35338100	-2.047321201621356
chr15	35337200	35338200	-1.9140856931126533
chr15	35337300	35338300	-1.4381811961946178
chr15	35337400	35338400	-1.9187253366193997
chr15	35337500	35338500	-2.6725769596323707
chr15	35337600	35338600	-3.7822588721106727
chr15	35337700	35338700	-3.855989564677791
chr15	35337800	35338800	-4.646706744577999
chr15	35337900	35338900	-4.841056928381083
chr15	35338000	35339000	-5.517669567245953
chr15	35338400	35339400	-4.949362271704759
chr15	35338800	35339800	-1.5000367830770165
chr15	35338900	35339900	-1.4596913826477351
chr15	35339000	35340000	-0.7582832877371287
chr15	35339100	35340100	0.09922472704490702
chr15	35339200	35340200	0.17107650793991214
chr15	35339300	35340300	0.6285329895764765
chr15	35339400	35340400	0.4131986049699892
chr15	35339500	35340500	0.5367207478579709
chr15	35339600	35340600	-0.06843015718738657
chr15	35339700	35340700	-0.8125405449125593
chr15	35339800	35340800	-0.011200717761346029
chr15	35339900	35340900	0.06699457117056305
chr15	35340000	35341000	-0.5727336088347235
chr15	35340100	35341100	-0.8325855650990772
chr15	35340200	35341200	-1.8705447898624468
chr15	35340300	35341300	-1.711277811967955
chr15	35340400	35341400	-0.8751100482016481
chr15	35340500	35341500	-1.1325929621186572
chr15	35340600	35341600	-1.0541930663412515
chr15	35340700	35341700	-0.9793716929213552
chr15	35340800	35341800	-1.1614373865259218
chr15	35340900	35341900	-1.202451640076582
chr15	35341000	35342000	-0.3453801349066918
chr15	35341100	35342100	-0.12356296119024908
chr15	35341200	35342200	0.7832644166889389
chr15	35341300	35342300	1.339760064174472
chr15	35341400	35342400	1.1242943089835402
chr15	35341500	35342500	1.4820107032069958
chr15	35341600	35342600	1.1663600364621314
chr15	35341700	35342700	1.5319181188011568
chr15	35341800	35342800	1.0383922886789008
chr15	35341900	35342900	1.1087339681211357
chr15	35342000	35343000	0.41476514921490126
chr15	35342100	35343100	-0.51348769584975
chr15	35342200	35343200	-0.6760299816771058
chr15	35342300	35343300	-1.3777298928559358
chr15	35342400	35343400	-1.400696797087699
chr15	35342500	35343500	-1.959718709222116
chr15	35342600	35343600	-2.0021219832825574
chr15	35342700	35343700	-2.338680902323377
chr15	35342800	35343800	-2.364561393256108
chr15	35342900	35343900	-1.8609738121644908
chr15	35343000	35344000	-1.442275518525051
chr15	35343100	35344100	-1.4403205513398818
chr15	35343200	35344200	-1.3362123790103186
chr15	35343300	35344300	-1.1891046585713976
chr15	35343400	35344400	-1.4651637975865477
chr15	35343500	35344500	-1.116104334854866
chr15	35343600	35344600	-0.8594241451089015
chr15	35343700	35344700	-0.7636747614005022
chr15	35343800	35344800	-0.4340993022242458
chr15	35343900	35344900	-0.3819279226821083
chr15	35344000	35345000	0.22147483673766039
chr15	35344100	35345100	0.1198535528568684
chr15	35344200	35345200	-0.10078240408845404
chr15	35344300	35345300	-0.6291900278322916
chr15	35344400	35345400	-1.0192097651191527
chr15	35344500	35345500	-0.7854478221249164
chr15	35344600	35345600	-0.7176080789966731
chr15	35344700	35345700	-0.5272786969984711
chr15	35344800	35345800	-0.08123788765574487
chr15	35344900	35345900	-0.0278703533245289
chr15	35345000	35346000	-0.8213270510489343
chr15	35345100	35346100	0.26421152486774097
chr15	35345200	35346200	0.26605280355500016
chr15	35345300	35346300	0.6619020572035136
chr15	35345400	35346400	1.205408691822887
chr15	35345500	35346500	1.1958365818580243
chr15	35345600	35346600	1.1965525242343826
chr15	35345700	35346700	1.2426821949604252
chr15	35345800	35346800	0.6585457166840397
chr15	35345900	35346900	0.2763546065406669
chr15	35346000	35347000	0.3260853596016651
chr15	35346100	35347100	0.07404249752792688
chr15	35346200	35347200	0.20447162290743653
chr15	35346300	35347300	0.06920997509366204
chr15	35346400	35347400	-0.4322894107811692
chr15	35346500	35347500	-0.7098714312474191
chr15	35347600	35348600	0.8073286802032799
chr15	35347700	35348700	0.7300977320130286
chr15	35347800	35348800	0.9641377258359513
chr15	35347900	35348900	0.9568541675461524
chr15	35348000	35349000	0.37121529338707393
chr15	35348100	35349100	0.3811193296863857
chr15	35348200	35349200	-0.37604718736804255
chr15	35348300	35349300	-0.7342841072731331
chr15	35348400	35349400	-0.6240645621925767
chr15	35348500	35349500	-0.6885199224626352
chr15	35348600	35349600	-1.2736666219686013
chr15	35348700	35349700	-1.374038496008319
chr15	35348800	35349800	-0.9144576413144052
chr15	35348900	35349900	-0.7704097880546261
chr15	35349000	35350000	-0.5865329138565504
chr15	35349100	35350100	-1.3915665780921598
chr15	35349200	35350200	-1.2110232793879112
chr15	35349300	35350300	-0.92868765809064
chr15	35350400	35351400	-1.500222576395146
chr15	35350500	35351500	-1.0882896827427868
chr15	35350600	35351600	-1.0069978241651878
chr15	35350700	35351700	-1.0540563532902385
chr15	35351800	35352800	-5.473627949727192
chr15	35351900	35352900	-5.205596485405144
chr15	35352000	35353000	-5.458245956305156
chr15	35352100	35353100	-5.250752399059895
chr15	35352200	35353200	-5.502411521088394
chr15	35352300	35353300	-5.291221500992172
chr15	35352400	35353400	-4.701289528615323
chr15	35352500	35353500	-4.940941970629121
chr15	35352600	35353600	-5.34490224724184
chr15	35352700	35353700	-5.395557177307869
chr15	35352800	35353800	-5.284864690776012
chr15	35352900	35353900	-5.7756301190189925
chr15	35353000	35354000	-5.501499875137521
chr15	35353100	35354100	-6.289216028024964
chr15	35353200	35354200	-5.97226837677808
chr15	35353300	35354300	-5.278432170581235
chr15	35353400	35354400	-5.5348257748262775
chr15	35353500	35354500	-6.212518997261407
chr15	35353600	35354600	-5.68125317367683
chr15	35353700	35354700	-4.797166558581255
chr15	35353800	35354800	-4.632673383907858
chr15	35353900	35354900	-4.840561704338874
chr15	35354000	35355000	-4.745231014570182
chr15	35354100	35355100	-4.536450023530733
chr15	35354200	35355200	-4.8145957853097805
chr15	35354300	35355300	-5.093210781307696
chr15	35354400	35355400	-4.992513399835962
chr15	35354500	35355500	-4.207006139448095
chr15	35354600	35355600	-4.263349535301842
chr15	35354700	35355700	-4.584051683724739
chr15	35354800	35355800	-4.482289409646807
chr15	35354900	35355900	-4.238887315235093
chr15	35355000	35356000	-4.494801750130879
chr15	35355100	35356100	-3.839315640926879
chr15	35355200	35356200	-3.6442695376428618
chr15	35355300	35356300	-3.2882285973172523
chr15	35355400	35356400	-3.460558079484904
chr15	35355500	35356500	-3.950591466375893
chr15	35355600	35356600	-4.355596387028505
chr15	35355700	35356700	-4.162896315382183
chr15	35355800	35356800	-4.185442328009449
chr15	35355900	35356900	-4.180399591681834
chr15	35356000	35357000	-4.224170234278651
chr15	35356100	35357100	-4.011588517694585
chr15	35356200	35357200	-3.6145039484429167
chr15	35356300	35357300	-2.5994014563325765
chr15	35356400	35357400	-1.7096442606358642
chr15	35356500	35357500	-1.5008096193959906
chr15	35356600	35357600	-1.205205433306238
chr15	35356700	35357700	-0.6957373651347576
chr15	35356800	35357800	-0.4892846352736477
chr15	35356900	35357900	-0.2897228126946186
chr15	35357000	35358000	0.04719275870294746
chr15	35357100	35358100	-0.3752038247465809
chr15	35357200	35358200	-0.5436225429917266
chr15	35357300	35358300	-1.7872604918034023
chr15	35357400	35358400	-2.8550277558970323
chr15	35357500	35358500	-2.35475588158308
chr15	35357600	35358600	-2.0072610267221425
chr15	35357700	35358700	-2.5694420346946214
chr15	35357800	35358800	-2.509298767807272
chr15	35357900	35358900	-2.112417319566032
chr15	35358000	35359000	-2.191885860836776
chr15	35358100	35359100	-1.5145564769610766
chr15	35358200	35359200	-0.5226620944098833
chr15	35358300	35359300	-0.5395271687454145
chr15	35358400	35359400	0.03869325257620738
chr15	35358500	35359500	-1.103884623469962
chr15	35358600	35359600	-1.2535316488700703
chr15	35358700	35359700	-1.666199441262123
chr15	35358800	35359800	-1.7994525534572858
chr15	35358900	35359900	-2.649609378102079
chr15	35359000	35360000	-2.4832848140761357
chr15	35359100	35360100	-2.6528808445350083
chr15	35359200	35360200	-3.4532173190598634
chr15	35359300	35360300	-2.883862945255886
chr15	35359400	35360400	-2.7362163173649896
chr15	35359500	35360500	-1.5206712932811906
chr15	35359600	35360600	-1.5661199063081617
chr15	35359700	35360700	-0.9894895108151508
chr15	35359800	35360800	-0.6215601400053168
chr15	35359900	35360900	-0.1215599720012252
chr15	35360000	35361000	-0.23803153163643773
chr15	35360100	35361100	-0.7968005173106234
chr15	35360200	35361200	-0.6039738347096907
chr15	35360300	35361300	-0.4114895814876332
chr15	35360400	35361400	-1.0593257632401976
chr15	35360500	35361500	-1.2540940654719217
chr15	35360600	35361600	-1.0644902867085904
chr15	35360700	35361700	-1.0699392419018128
chr15	35360800	35361800	-1.3373973598930728
chr15	35360900	35361900	-1.602771827028972
chr15	35361000	35362000	-1.281046892412096
chr15	35361100	35362100	-0.6323448138523329
chr15	35361200	35362200	-0.7267225240283288
chr15	35361300	35362300	-1.711899149319011
chr15	35361400	35362400	-1.1223417739333028
chr15	35361500	35362500	-0.5728398928223534
chr15	35361600	35362600	-0.4427193444403652
chr15	35361700	35362700	-0.3743448418855351
chr15	35361800	35362800	-0.09695596947436007
chr15	35361900	35362900	-0.38777629206705067
chr15	35362000	35363000	-1.062852479103637
chr15	35362100	35363100	-1.2942877063703773
chr15	35362200	35363200	-1.4062841869492615
chr15	35362300	35363300	-0.5351026118911885
chr15	35362400	35363400	-0.6897328227503832
chr15	35362500	35363500	-0.661791979116887
chr15	35362600	35363600	-1.1561948111128877
chr15	35362700	35363700	-1.6102653294945026
chr15	35362800	35363800	-1.8815059475093872
chr15	35362900	35363900	-1.2433832981020296
chr15	35363000	35364000	-0.7386060271474203
chr15	35363100	35364100	-0.02296939497382652
chr15	35363200	35364200	0.2575748421832112
chr15	35363300	35364300	0.12271015105549088
chr15	35363400	35364400	0.14162441942670714
chr15	35363500	35364500	-0.4279106675997663
chr15	35363600	35364600	-0.6881627218325309
chr15	35363700	35364700	-0.21624950252852573
chr15	35363800	35364800	-0.3596917650923037
chr15	35363900	35364900	-0.3768186381649372
chr15	35364000	35365000	-0.7613707682901515
chr15	35364100	35365100	-1.5084347717999165
chr15	35364200	35365200	-1.7943794007601201
chr15	35364300	35365300	-2.0594135875981525
chr15	35364400	35365400	-2.015610308327585
chr15	35364500	35365500	-1.8820843935947456
chr15	35364600	35365600	-1.2038526275555457
chr15	35364700	35365700	-1.4790999307899833
chr15	35364800	35365800	-1.0424620053215832
chr15	35364900	35365900	-0.9460443054777496
chr15	35365000	35366000	-0.058882453608600734
chr15	35365100	35366100	0.11821852868418872
chr15	35365200	35366200	0.5136722540289379
chr15	35365300	35366300	0.9136620125678396
chr15	35365400	35366400	0.9011295676544728
chr15	35365500	35366500	0.999139389581636
chr15	35365600	35366600	0.5765052123196474
chr15	35365700	35366700	1.261232216472579
chr15	35365800	35366800	1.2822106227837615
chr15	35365900	35366900	1.5353000881375582
chr15	35366000	35367000	0.9565716035478392
chr15	35366100	35367100	1.2750912523627047
chr15	35366200	35367200	1.090314823446491
chr15	35366300	35367300	0.617783782484914
chr15	35366400	35367400	1.0847765067430786
chr15	35366500	35367500	0.9229103395208152
chr15	35366600	35367600	1.3625903103512538
chr15	35366700	35367700	0.8347549479528553
chr15	35366800	35367800	-0.05352943253773465
chr15	35366900	35367900	-0.8143523560566558
chr15	35367000	35368000	-0.3269569893045098
chr15	35367100	35368100	-0.6845591943790975
chr15	35367200	35368200	-0.5909746413013007
chr15	35367300	35368300	-0.22234173704004054
chr15	35367400	35368400	-1.3332225317889308
chr15	35367500	35368500	-1.7042262786719944
chr15	35367600	35368600	-1.4764690201909312
chr15	35367700	35368700	-1.1503917737824438
chr15	35367800	35368800	-0.9291729667408553
chr15	35367900	35368900	-1.1254361215173607
chr15	35368000	35369000	-1.9070142886716444
chr15	35368100	35369100	-1.4982036218886172
chr15	35368200	35369200	-1.7376945263760215
chr15	35368300	35369300	-1.9035354460420293
chr15	35368400	35369400	-1.4679744314276155
chr15	35368500	35369500	-0.6151596556956198
chr15	35368600	35369600	-0.7669604389911727
chr15	35369300	35370300	0.532598104411373
chr15	35369700	35370700	-0.6111082873886404
chr15	35369800	35370800	-0.4283939583425495
chr15	35369900	35370900	-0.7267601753919177
chr15	35370000	35371000	-0.8805814664177715
chr15	35370100	35371100	-0.4223829122003558
chr15	35370200	35371200	-0.3599739031463644
chr15	35370300	35371300	-0.3639488502774694
chr15	35370400	35371400	0.008552748202401001
chr15	35370500	35371500	0.011533985785158777
chr15	35370600	35371600	-0.5486087398438357
chr15	35370700	35371700	-0.5237471734450182
chr15	35370800	35371800	-0.043087617428944736
chr15	35370900	35371900	-0.2638108678135911
chr15	35371000	35372000	0.1787744581121216
chr15	35371100	35372100	0.366129158489274
chr15	35371200	35372200	0.09941944468129972
chr15	35371300	35372300	0.6033363715251668
chr15	35371400	35372400	0.1990808535757061
chr15	35371500	35372500	0.5873738367510334
chr15	35371600	35372600	1.2609972628432498
chr15	35371700	35372700	1.8727475783890681
chr15	35371800	35372800	1.5352285609011016
chr15	35371900	35372900	1.4720326154142451
chr15	35372000	35373000	0.8793447410616825
chr15	35372100	35373100	0.669311760696148
chr15	35372200	35373200	1.3364385120522242
chr15	35372300	35373300	1.06377844945867
chr15	35372400	35373400	1.3345733722852884
chr15	35372500	35373500	1.3430156668260496
chr15	35372600	35373600	1.277195914857925
chr15	35372700	35373700	0.08768342584030349
chr15	35372800	35373800	-0.2153307834094704
chr15	35372900	35373900	0.22389284801448087
chr15	35373000	35374000	0.7741416266447101
chr15	35373100	35374100	0.554920402678555
chr15	35373200	35374200	0.827509911981366
chr15	35373300	35374300	0.35172332266868794
chr15	35373400	35374400	0.4228356606102541
chr15	35373500	35374500	0.04000606763846677
chr15	35373600	35374600	-0.646748015965307
chr15	35373700	35374700	-0.5599007965694531
chr15	35373800	35374800	-0.21582397186808847
chr15	35373900	35374900	-0.5300504579701482
chr15	35374000	35375000	-0.46232041786583966
chr15	35374100	35375100	0.6063622484762335
chr15	35374200	35375200	0.1606656219957536
chr15	35374300	35375300	0.3769635291059573
chr15	35374400	35375400	0.6218066765767217
chr15	35374500	35375500	1.0657563664190457
chr15	35374600	35375600	1.843552796795466
chr15	35374700	35375700	2.8649469672010865
chr15	35374800	35375800	2.294557105256119
chr15	35374900	35375900	2.5574200813523604
chr15	35375000	35376000	2.394973099475373
chr15	35375100	35376100	2.006021723276631
chr15	35375200	35376200	2.0312824370725187
chr15	35375300	35376300	1.9857759322368624
chr15	35375400	35376400	1.6247123145799454
chr15	35375500	35376500	1.3031178503368308
chr15	35375600	35376600	1.38360116421386
chr15	35375700	35376700	0.5871762746988186
chr15	35375800	35376800	0.7197250472611132
chr15	35375900	35376900	0.3278670041380403
chr15	35376000	35377000	0.15504358162609663
chr15	35376100	35377100	-0.5318434927900783
chr15	35376200	35377200	-0.05194658835424455
chr15	35376300	35377300	-0.06804240520090804
chr15	35376400	35377400	0.13525634080138615
chr15	35376500	35377500	0.7287786753831614
chr15	35376600	35377600	0.28623250928342664
chr15	35376700	35377700	0.8561203551711506
chr15	35376800	35377800	1.400942636611042
chr15	35376900	35377900	1.6578706782726793
chr15	35377000	35378000	1.6618526364081678
chr15	35377100	35378100	2.3715997852405235
chr15	35377200	35378200	1.8644085988793784
chr15	35377300	35378300	2.146088339689116
chr15	35377400	35378400	1.8054653090793649
chr15	35377500	35378500	1.0856172119253085
chr15	35377600	35378600	0.9567390453404548
chr15	35377700	35378700	0.4234491406154488
chr15	35377800	35378800	-0.18049120557553652
chr15	35378200	35379200	-1.3536755817820063
chr15	35378300	35379300	-2.074738379385461
chr15	35378400	35379400	-1.7571731310335184
chr15	35378500	35379500	-1.3914898982982389
chr15	35378600	35379600	-1.0243836369486845
chr15	35378700	35379700	-0.2263357110876594
chr15	35378800	35379800	-0.11054450093992532
chr15	35378900	35379900	-0.0014291389948381022
chr15	35379000	35380000	0.29166933104793047
chr15	35379100	35380100	0.8367636302978441
chr15	35379200	35380200	0.7666220345878237
chr15	35379300	35380300	1.6799410536910289
chr15	35379400	35380400	1.9292390247606344
chr15	35379500	35380500	1.4729761537505877
chr15	35379600	35380600	0.8106037128602736
chr15	35379700	35380700	0.4122751569424192
chr15	35379800	35380800	0.412485136853868
chr15	35379900	35380900	0.6593405213155207
chr15	35380000	35381000	0.4664663241798626
chr15	35380100	35381100	0.3574559108628906
chr15	35380200	35381200	0.3978079460576986
chr15	35380300	35381300	0.30773462896331794
chr15	35380400	35381400	-0.4132492573074316
chr15	35380500	35381500	-0.2254134423206128
chr15	35380600	35381600	0.21612097129258165
chr15	35380700	35381700	-0.8620511955033978
chr15	35380800	35381800	-0.9685536522835608
chr15	35380900	35381900	-0.8034869745311781
chr15	35381000	35382000	-1.4897016702209245
chr15	35381100	35382100	-1.4563473860784195
chr15	35381200	35382200	-1.3838778360889443
chr15	35381300	35382300	-2.4991693798474373
chr15	35381400	35382400	-2.0258598980225164
chr15	35381500	35382500	-1.7724294471875048
chr15	35381600	35382600	-1.801223185651038
chr15	35381700	35382700	-1.443980998075268
chr15	35381800	35382800	-1.1752949932765029
chr15	35381900	35382900	-1.7708934611149787
chr15	35382000	35383000	-0.855078110081609
chr15	35382100	35383100	-0.7462174992259811
chr15	35382200	35383200	-0.8028965405214781
chr15	35382300	35383300	0.056890419590618885
chr15	35382400	35383400	0.04991510810815025
chr15	35382500	35383500	-0.118782725733253
chr15	35382600	35383600	0.007497033012309223
chr15	35382700	35383700	0.8409228493166311
chr15	35382800	35383800	0.6468978087229413
chr15	35382900	35383900	1.16282085477021
chr15	35383000	35384000	0.2021370271164713
chr15	35383100	35384100	0.5892982812854506
chr15	35383200	35384200	0.4044781319113363
chr15	35383300	35384300	-0.4037468070594434
chr15	35383400	35384400	-1.307711179419834
chr15	35383500	35384500	-1.80827163269726
chr15	35383600	35384600	-2.0990280161328863
chr15	35383700	35384700	-2.1526630401854887
chr15	35383800	35384800	-2.135525142327712
chr15	35383900	35384900	-2.632477205038044
chr15	35384000	35385000	-2.3876846374095804
chr15	35384100	35385100	-2.734975848167412
chr15	35384200	35385200	-2.5953515940978065
chr15	35384300	35385300	-1.4975213727012708
chr15	35384400	35385400	-0.5735372772685007
chr15	35384500	35385500	-0.7291968139672738
chr15	35384600	35385600	-0.5600306676999331
chr15	35384700	35385700	-0.4296876049759769
chr15	35384800	35385800	-0.7154244438735665
chr15	35384900	35385900	-1.2636222125914216
chr15	35385000	35386000	-1.025191135195107
chr15	35385100	35386100	-1.0611807793725978
chr15	35385200	35386200	-1.9413168953314952
chr15	35385300	35386300	-3.3579204015841464
chr15	35385400	35386400	-4.60084358895509
chr15	35385500	35386500	-4.2901953151272885
chr15	35385600	35386600	-5.032254273119008
chr15	35385700	35386700	-5.975469313874272
chr15	35385800	35386800	-6.627392673966223
chr15	35385900	35386900	-6.09074701425869
chr15	35386000	35387000	-6.4255707513535425
chr15	35386100	35387100	-6.3701624426440375
chr15	35386200	35387200	-5.234771316965587
chr15	35386300	35387300	-4.535667943395997
chr15	35386400	35387400	-4.3581632924768945
chr15	35386500	35387500	-4.70531357223514
chr15	35386600	35387600	-4.575770323994837
chr15	35386700	35387700	-4.7297608636546675
chr15	35386800	35387800	-3.977613661800866
chr15	35386900	35387900	-4.0028540598663245
chr15	35387000	35388000	-4.370002978193192
chr15	35387100	35388100	-4.5000893383452265
chr15	35387200	35388200	-5.023162077492345
chr15	35387300	35388300	-4.937501773561286
chr15	35387400	35388400	-4.964927732827432
chr15	35387500	35388500	-5.081398965745441
chr15	35387600	35388600	-5.133801388520763
chr15	35387700	35388700	-4.908305710941347
chr15	35387800	35388800	-5.202673653154168
chr15	35387900	35388900	-5.957195638202058
chr15	35388000	35389000	-5.7430702304797006
chr15	35388100	35389100	-5.1919693811066
chr15	35388200	35389200	-5.057554132418306
chr15	35388300	35389300	-4.9276735390159345
chr15	35388400	35389400	-4.358514234169732
chr15	35388500	35389500	-3.729075906208098
chr15	35388600	35389600	-3.25896401954054
chr15	35388700	35389700	-3.5905348923406675
chr15	35388800	35389800	-3.442490864375804
chr15	35388900	35389900	-2.34327118582088
chr15	35389000	35390000	-1.6977918191741295
chr15	35389100	35390100	-2.3934166899512914
chr15	35389200	35390200	-1.7846041581175702
chr15	35389300	35390300	-1.6413193125589436
chr15	35389400	35390400	-1.784262530958291
chr15	35389500	35390500	-2.373347626496985
chr15	35389600	35390600	-2.492974148327601
chr15	35389700	35390700	-2.0714824738666726
chr15	35389800	35390800	-1.726857042376979
chr15	35389900	35390900	-2.056170983737616
chr15	35390000	35391000	-2.3722516826717284
chr15	35390100	35391100	-2.953587082098464
chr15	35390200	35391200	-3.5614324614674757
chr15	35390300	35391300	-3.618931242602841
chr15	35390400	35391400	-3.3663754250998235
chr15	35390500	35391500	-2.276042933349415
chr15	35390600	35391600	-1.6175405085087846
chr15	35390700	35391700	-0.9158363325408924
chr15	35390800	35391800	-0.6128026222260936
chr15	35390900	35391900	-0.4124994407474076
chr15	35391000	35392000	-0.05004106989942308
chr15	35391100	35392100	0.9509640895256312
chr15	35391200	35392200	0.8512550472018654
chr15	35391300	35392300	1.045068600152547
chr15	35391400	35392400	1.3326486258182542
chr15	35391500	35392500	0.9738301195737982
chr15	35391600	35392600	0.9727603011049132
chr15	35391700	35392700	0.4886489920282257
chr15	35391800	35392800	-0.13601299343977202
chr15	35391900	35392900	0.3530935869286849
chr15	35392000	35393000	0.23212633832515664
chr15	35392100	35393100	-0.298601622698536
chr15	35392200	35393200	0.21780870397219404
chr15	35392300	35393300	-0.2051280180241594
chr15	35392400	35393400	-1.2272907164122029
chr15	35392500	35393500	-1.5194841535838188
chr15	35392600	35393600	-1.9831878094132875
chr15	35392700	35393700	-1.266598658582292
chr15	35392800	35393800	-0.5718735469051252
chr15	35392900	35393900	-0.7148061922585529
chr15	35393000	35394000	-0.9318320787385761
chr15	35393100	35394100	-0.8975234416641842
chr15	35393200	35394200	-0.9597904731793402
chr15	35393300	35394300	-1.0054627029846923
chr15	35393400	35394400	-0.12586655378754452
chr15	35393500	35394500	0.08288534805204828
chr15	35393600	35394600	0.10428801467719727
chr15	35393700	35394700	-0.5479223425510275
chr15	35393800	35394800	-0.9292070830965464
chr15	35393900	35394900	-1.2542952613639666
chr15	35394000	35395000	-1.0454600519270514
chr15	35394100	35395100	-0.4957575014780474
chr15	35394200	35395200	-0.24408671204155216
chr15	35394300	35395300	0.3682313904995832
chr15	35394400	35395400	0.1866420178382289
chr15	35394500	35395500	0.1541568589234706
chr15	35394600	35395600	-0.13347671268547034
chr15	35394700	35395700	-0.07819212905200898
chr15	35394800	35395800	0.10618844610345526
chr15	35394900	35395900	-0.17876558213592428
chr15	35395000	35396000	-0.10987865932929826
chr15	35395100	35396100	-0.670930913676594
chr15	35395200	35396200	-0.7633590089725585
chr15	35395300	35396300	-0.9647196173622437
chr15	35395400	35396400	-1.0228372163338129
chr15	35395500	35396500	-1.3063309083307009
chr15	35395600	35396600	-0.503204773947495
chr15	35395700	35396700	-0.7148147361249523
chr15	35395800	35396800	-0.6625915591015281
chr15	35395900	35396900	-0.07856582430310577
chr15	35396000	35397000	0.6494640106723535
chr15	35396100	35397100	1.0844144795954502
chr15	35396200	35397200	0.8535595068774351
chr15	35396300	35397300	0.18232842886500955
chr15	35396400	35397400	0.1416999188755688
chr15	35396500	35397500	0.3571441756923722
chr15	35396600	35397600	0.4443230484683891
chr15	35396700	35397700	0.763347770118844
chr15	35396800	35397800	0.2627155500674899
chr15	35396900	35397900	-0.2698086136500516
chr15	35397000	35398000	-1.268074563650083
chr15	35397100	35398100	-1.104837247933997
chr15	35397200	35398200	-1.1148715017392052
chr15	35397300	35398300	-0.5246291940262617
chr15	35397400	35398400	-0.8047938344792538
chr15	35397500	35398500	-0.6755925517884687
chr15	35397600	35398600	-0.7116338245346369
chr15	35397700	35398700	-0.8134741720563846
chr15	35397800	35398800	-0.489801657109217
chr15	35397900	35398900	0.4408084412265377
chr15	35398000	35399000	0.8253971622722979
chr15	35398100	35399100	-0.1340298497396697
chr15	35398200	35399200	0.3600259550516557
chr15	35398300	35399300	0.5896831213736853
chr15	35398400	35399400	1.1443989888538773
chr15	35398500	35399500	1.1871062299394772
chr15	35398600	35399600	0.9277568814435172
chr15	35398700	35399700	1.0019547346980648
chr15	35398800	35399800	1.3309667643001517
chr15	35398900	35399900	1.1640361471144798
chr15	35399000	35400000	1.41153864916676
chr15	35399100	35400100	2.609640663358961
chr15	35399200	35400200	2.4609453717443914
chr15	35399300	35400300	1.9574063282368888
chr15	35399400	35400400	2.0951861498060085
chr15	35399500	35400500	1.9326849253564544
chr15	35399600	35400600	1.4089406574092933
chr15	35399700	35400700	1.5294380931350495
chr15	35399800	35400800	1.9214361747221769
chr15	35399900	35400900	1.9718592041368508
chr15	35400000	35401000	1.5357621150203216
chr15	35400100	35401100	0.6961976292364536
chr15	35400200	35401200	0.9064863111858241
chr15	35400300	35401300	1.3131716505783435
chr15	35400400	35401400	1.3749863829980036
chr15	35400500	35401500	1.147008668712632
chr15	35400600	35401600	1.194621835474968
chr15	35400700	35401700	0.7278026303696523
chr15	35400800	35401800	0.12485309212130315
chr15	35400900	35401900	0.08927354617573485
chr15	35401000	35402000	0.306555944520765
chr15	35401100	35402100	0.8051148235875011
chr15	35401200	35402200	0.4366996890380476
chr15	35401300	35402300	0.02710438536971883
chr15	35401400	35402400	-0.696868627862664
chr15	35401500	35402500	-0.8091360923448911
chr15	35401600	35402600	-0.3756468514067329
chr15	35401700	35402700	-0.6726739734007382
chr15	35401800	35402800	-1.0864083472562176
chr15	35401900	35402900	-1.250183904920135
chr15	35402000	35403000	-1.4140278883043325
chr15	35402100	35403100	-1.511132634299288
chr15	35402200	35403200	-1.3125998200355415
chr15	35402300	35403300	-0.6559770159843599
chr15	35402400	35403400	0.17640218575167366
chr15	35402500	35403500	-0.010148720740621286
chr15	35402600	35403600	-0.1551507910128033
chr15	35402700	35403700	0.06511133890385394
chr15	35402800	35403800	0.4731787359071014
chr15	35402900	35403900	0.4317885296434408
chr15	35403000	35404000	0.2246286471236561
chr15	35403100	35404100	0.4155956796309852
chr15	35403200	35404200	0.5345279526362287
chr15	35403300	35404300	-0.598703045376568
chr15	35403400	35404400	-1.29785191107365
chr15	35403500	35404500	-1.1034482113715158
chr15	35403600	35404600	-1.461488437792454
chr15	35403700	35404700	-1.048905659014346
chr15	35403800	35404800	-1.5965688452967517
chr15	35403900	35404900	-1.7366422799299517
chr15	35404000	35405000	-1.7422572852278198
chr15	35404100	35405100	-2.0094588777955456
chr15	35404200	35405200	-2.293865345277733
chr15	35404300	35405300	-1.4261871912467898
chr15	35404400	35405400	-1.059057980216093
chr15	35404500	35405500	-1.160510115707941
chr15	35404600	35405600	-0.9799114067975075
chr15	35404700	35405700	-1.1221976409706709
chr15	35404800	35405800	-0.5229579151823608
chr15	35404900	35405900	-0.2925084353340811
chr15	35405000	35406000	0.38415121861656254
chr15	35405100	35406100	0.04836996580678928
chr15	35405200	35406200	-0.26194228838738504
chr15	35405300	35406300	-0.991706643955715
chr15	35405400	35406400	-1.5329634880669456
chr15	35405500	35406500	-1.4901062665875686
chr15	35405600	35406600	-1.064330579859278
chr15	35405700	35406700	-0.967109476028556
chr15	35405800	35406800	-1.139890908256043
chr15	35405900	35406900	-0.876733070630182
chr15	35406000	35407000	-1.0848090245939337
chr15	35406100	35407100	-0.6456615723770128
chr15	35406200	35407200	-0.2728278370048693
chr15	35406300	35407300	0.12688524188921946
chr15	35406400	35407400	0.11531292304578585
chr15	35406500	35407500	0.30875012508332256
chr15	35406600	35407600	0.4684955056605818
chr15	35406700	35407700	0.7595884887705856
chr15	35406800	35407800	1.230855720652014
chr15	35406900	35407900	0.4590296922283706
chr15	35407000	35408000	0.7864616985509851
chr15	35407100	35408100	0.8299947799448414
chr15	35407200	35408200	0.1420111592291185
chr15	35407300	35408300	0.18814500252326788
chr15	35407400	35408400	0.6813273794377824
chr15	35407500	35408500	0.5813441557915385
chr15	35407600	35408600	-0.030521824597680058
chr15	35407700	35408700	-0.1477318164792192
chr15	35407800	35408800	0.12766735798909815
chr15	35407900	35408900	0.7207432303971602
chr15	35408000	35409000	0.6109727497271521
chr15	35408100	35409100	0.5839104693844744
chr15	35408200	35409200	0.9204597429760648
chr15	35408300	35409300	1.3314421391887838
chr15	35408400	35409400	1.360929745869167
chr15	35408500	35409500	1.3463436892158906
chr15	35408600	35409600	1.6956940835645125
chr15	35408700	35409700	2.1167300557282083
chr15	35408800	35409800	0.7197023273791474
chr15	35408900	35409900	0.444284830050026
chr15	35409000	35410000	0.18717318601801602
chr15	35409100	35410100	0.5342563001228642
chr15	35409200	35410200	0.5687791513176134
chr15	35409300	35410300	0.4623756892416285
chr15	35409400	35410400	0.2823420268414568
chr15	35409500	35410500	-0.3365370714870119
chr15	35409600	35410600	0.12234969692677325
chr15	35409700	35410700	-0.4638755122115422
chr15	35409800	35410800	0.5883067981771458
chr15	35409900	35410900	0.7667780375889197
chr15	35410000	35411000	0.7217274408032065
chr15	35410100	35411100	0.1010908142839012
chr15	35410200	35411200	0.14630625825515772
chr15	35410300	35411300	0.1382327881458055
chr15	35410400	35411400	0.4354902874783263
chr15	35410500	35411500	1.4325320835776296
chr15	35410600	35411600	0.3987427557755061
chr15	35410700	35411700	0.7723107644472419
chr15	35410800	35411800	0.21474309487583104
chr15	35410900	35411900	0.10998168775804017
chr15	35411000	35412000	0.3544215128384971
chr15	35411100	35412100	0.21491569727198687
chr15	35411200	35412200	0.4348049197661133
chr15	35411300	35412300	0.5168900352677572
chr15	35411400	35412400	0.5401599562154566
chr15	35411500	35412500	0.33442622390959337
chr15	35411600	35412600	1.0038249471686311
chr15	35411700	35412700	0.6194630706198765
chr15	35411800	35412800	0.9675708519924456
chr15	35411900	35412900	0.933447573051731
chr15	35412000	35413000	0.08078636712577897
chr15	35412100	35413100	0.11452829923482273
chr15	35412200	35413200	0.0832505744013317
chr15	35412300	35413300	0.11601212401107427
chr15	35412400	35413400	-0.10322187471292127
chr15	35412500	35413500	-0.038792700092800086
chr15	35412600	35413600	-0.3570523995738701
chr15	35412700	35413700	-0.55379912075213
chr15	35412800	35413800	-0.8158936313390263
chr15	35412900	35413900	-1.4002437668932286
chr15	35413000	35414000	-1.1943867410616509
chr15	35413100	35414100	-0.8968074747280257
chr15	35413200	35414200	-1.0463314747606591
chr15	35413300	35414300	-1.0555077970860436
chr15	35413400	35414400	-1.2034332349939916
chr15	35413500	35414500	-1.0127221035639626
chr15	35413600	35414600	-0.9569666635194124
chr15	35413700	35414700	-0.5757019195560974
chr15	35413800	35414800	-0.5431765762174071
chr15	35413900	35414900	-0.027511428972958368
chr15	35414000	35415000	0.5595693650208688
chr15	35414100	35415100	0.7775029569078965
chr15	35414200	35415200	0.2524354894014701
chr15	35414300	35415300	0.05855011805533726
chr15	35414400	35415400	0.046121601625402464
chr15	35414500	35415500	0.3879834897266233
chr15	35414600	35415600	0.6131473465253413
chr15	35414700	35415700	0.010643573604592272
chr15	35414800	35415800	0.07300334916138401
chr15	35414900	35415900	0.030716005362228436
chr15	35415000	35416000	0.009175733527508566
chr15	35415100	35416100	-0.20442088720833
chr15	35415200	35416200	0.5992275206347837
chr15	35415300	35416300	0.9104989210707268
chr15	35415400	35416400	1.0857930290400053
chr15	35415500	35416500	0.3666924133013843
chr15	35415600	35416600	0.9470851579700568
chr15	35415700	35416700	0.9205047210666352
chr15	35415800	35416800	1.2468933301650849
chr15	35415900	35416900	1.7397178225636083
chr15	35416000	35417000	1.6817394434101423
chr15	35416100	35417100	1.5605584917594235
chr15	35416200	35417200	1.112686294842397
chr15	35416300	35417300	0.7577460059630665
chr15	35416400	35417400	0.29345549800744697
chr15	35416500	35417500	0.5567062333396159
chr15	35416600	35417600	-0.4780848525251527
chr15	35416700	35417700	-0.0411195393448168
chr15	35416800	35417800	-0.2412136093986889
chr15	35416900	35417900	-0.5290920120705388
chr15	35417000	35418000	-0.44811385685061694
chr15	35417100	35418100	-0.6815628924794883
chr15	35417200	35418200	0.10965299057403533
chr15	35417300	35418300	0.026958692657722855
chr15	35417400	35418400	0.2508874710262569
chr15	35417500	35418500	-0.05436424748458814
chr15	35417600	35418600	0.6506979112876827
chr15	35417700	35418700	0.8521545399449711
chr15	35417800	35418800	0.8214063883712734
chr15	35417900	35418900	0.891901173040205
chr15	35418000	35419000	0.7126713419076816
chr15	35418100	35419100	1.7530237199784542
chr15	35418200	35419200	1.1968879206731688
chr15	35418300	35419300	1.0734857497777075
chr15	35418400	35419400	1.1445839891368783
chr15	35418500	35419500	1.476142419077479
chr15	35418600	35419600	0.7165079640451432
chr15	35418700	35419700	0.3303885553599166
chr15	35418800	35419800	0.6055431518134495
chr15	35418900	35419900	0.6828057659287488
chr15	35419000	35420000	0.8765759057111681
chr15	35419100	35420100	0.16298230704892452
chr15	35419200	35420200	0.2311217090794674
chr15	35419300	35420300	0.7197376530381558
chr15	35419400	35420400	0.5705172197867171
chr15	35419500	35420500	-0.12251891007589814
chr15	35419600	35420600	0.42437060381635416
chr15	35419700	35420700	0.9811189067180628
chr15	35419800	35420800	1.5203952989108722
chr15	35419900	35420900	0.6912894187543646
chr15	35420000	35421000	0.6817784912315524
chr15	35420100	35421100	0.7664332846193768
chr15	35420200	35421200	0.7673984589048164
chr15	35420300	35421300	0.07127012716005712
chr15	35420400	35421400	0.031161825290522506
chr15	35420500	35421500	0.7132004814145984
chr15	35420600	35421600	0.460989525895945
chr15	35420700	35421700	-0.034938171919221384
chr15	35420800	35421800	-0.8021460889073774
chr15	35420900	35421900	-0.2753483686106629
chr15	35421000	35422000	-0.4961183160484262
chr15	35421100	35422100	-0.5268033347324649
chr15	35421200	35422200	-0.2458292462570375
chr15	35421300	35422300	-0.14107195502262088
chr15	35421400	35422400	0.17672829428065812
chr15	35421500	35422500	0.1045736248409047
chr15	35421600	35422600	-0.04714364757314323
chr15	35421700	35422700	-0.24670142153302074
chr15	35421800	35422800	-0.6116003760249538
chr15	35421900	35422900	-0.622764482383687
chr15	35422000	35423000	-0.22414303306682995
chr15	35422100	35423100	-0.3846365138789005
chr15	35422200	35423200	-0.8629395497301129
chr15	35422300	35423300	-1.3344674838813184
chr15	35422400	35423400	-1.1938021786559256
chr15	35422500	35423500	-1.7227253506989968
chr15	35422600	35423600	-1.6356481360814812
chr15	35422700	35423700	-1.9950184347034097
chr15	35422800	35423800	-1.8925250350047989
chr15	35422900	35423900	-1.4668503926163403
chr15	35423000	35424000	-2.2296422988152687
chr15	35423100	35424100	-1.9874964586099049
chr15	35423200	35424200	-1.7780991275779283
chr15	35423300	35424300	-1.091581705528993
chr15	35423400	35424400	-1.4727248616060653
chr15	35424000	35425000	-0.5850664113464499
chr15	35424100	35425100	-0.7657000685115878
chr15	35424200	35425200	-1.3345713705707103
chr15	35424300	35425300	-1.1096109413282402
chr15	35424400	35425400	-1.117140345944052
chr15	35424500	35425500	-0.6552680380822812
chr15	35424600	35425600	-0.28082251413597514
chr15	35424700	35425700	-0.4491350570407504
chr15	35424800	35425800	-0.5116130954614371
chr15	35424900	35425900	0.16161763437414442
chr15	35425000	35426000	-0.25999842758666547
chr15	35425100	35426100	0.08897873644106895
chr15	35425200	35426200	0.17509092779992086
chr15	35425300	35426300	-0.510384824622031
chr15	35425400	35426400	-0.050681398286238216
chr15	35425500	35426500	0.5572137932998205
chr15	35425600	35426600	0.8809132424732007
chr15	35425700	35426700	0.7327724950237469
chr15	35425800	35426800	1.0089167745143868
chr15	35425900	35426900	0.9039512537347486
chr15	35426000	35427000	0.9109453705359979
chr15	35426200	35427200	1.5918732664803588
chr15	35426300	35427300	1.6724381852843055
chr15	35426500	35427500	1.1626646077058456
chr15	35426600	35427600	1.2031490345089981
chr15	35426700	35427700	1.1533934929404035
chr15	35426800	35427800	1.1976670487659928
chr15	35426900	35427900	0.9920643546905508
chr15	35427000	35428000	0.8399559075780847
chr15	35427100	35428100	-0.0174240029406169
chr15	35427200	35428200	0.28563092831742554
chr15	35427300	35428300	0.6923037966697788
chr15	35427400	35428400	0.5565829650670399
chr15	35427500	35428500	0.611922837841329
chr15	35427600	35428600	0.04176441578306322
chr15	35427700	35428700	-0.021094343711420244
chr15	35427800	35428800	-0.7748887558769377
chr15	35427900	35428900	-0.5876299934679684
chr15	35428000	35429000	-0.6252809799175517
chr15	35428100	35429100	-0.3224226398585469
chr15	35428200	35429200	-0.6669228742552082
chr15	35428300	35429300	-1.5406853131327585
chr15	35428400	35429400	-1.6848942687153212
chr15	35428500	35429500	-1.4460906349461418
chr15	35428600	35429600	-0.4538020106446094
chr15	35428700	35429700	-0.2741996836455235
chr15	35428800	35429800	0.08643193562280449
chr15	35428900	35429900	0.0731112996574466
chr15	35429000	35430000	0.5932682624882225
chr15	35429100	35430100	0.8161008377678597
chr15	35429200	35430200	1.1800084280152452
chr15	35429300	35430300	2.147066512571904
chr15	35430400	35431400	-0.15682144771439932
chr15	35430500	35431500	-0.2638578041395469
chr15	35430600	35431600	-0.07641676531106628
chr15	35430700	35431700	-0.10901229150707996
chr15	35430800	35431800	-0.5175938266837414
chr15	35430900	35431900	-0.184298927921871
chr15	35431000	35432000	-0.48729699720927017
chr15	35431100	35432100	-0.03414494873668197
chr15	35431200	35432200	-0.04268620109175364
chr15	35431300	35432300	0.05174043431597758
chr15	35431400	35432400	-0.026828288410827864
chr15	35431500	35432500	-0.37888460359187626
chr15	35431600	35432600	-0.17676114852481284
chr15	35431700	35432700	0.35030839523911017
chr15	35431800	35432800	0.589605171314381
chr15	35431900	35432900	0.7150099669719504
chr15	35432000	35433000	0.604880527404135
chr15	35432100	35433100	0.3498492575602286
chr15	35432200	35433200	0.6499158761629626
chr15	35432300	35433300	0.9964794892141142
chr15	35432400	35433400	0.6835331099834995
chr15	35432500	35433500	0.3975430709850926
chr15	35432600	35433600	-0.07048676769136293
chr15	35432700	35433700	-0.37154289341120295
chr15	35432800	35433800	0.21195172054747446
chr15	35432900	35433900	-0.040260404936650784
chr15	35433000	35434000	0.17306782527328043
chr15	35433100	35434100	-0.4194215477471765
chr15	35433200	35434200	-0.8971223082411993
chr15	35433300	35434300	-0.8424814083296996
chr15	35433400	35434400	-0.9681296503968336
chr15	35433500	35434500	-1.0482883684999047
chr15	35433600	35434600	-0.858597694635568
chr15	35433700	35434700	-1.4382739861561524
chr15	35433800	35434800	-1.5703219639012955
chr15	35433900	35434900	-1.28845588115183
chr15	35434000	35435000	-0.9837377305617413
chr15	35434100	35435100	-0.5243025464398671
chr15	35434200	35435200	-0.5133805370335124
chr15	35434300	35435300	-0.5249902375012575
chr15	35434400	35435400	-0.9248069658035613
chr15	35434500	35435500	-0.3284134862368224
chr15	35434600	35435600	-0.16109490319515732
chr15	35434700	35435700	0.12058717804202335
chr15	35434800	35435800	-0.3503061438481893
chr15	35434900	35435900	-0.5160378182192813
chr15	35435000	35436000	-0.6756396087174651
chr15	35435100	35436100	-0.6789915496202914
chr15	35435200	35436200	-0.5974295115338879
chr15	35435300	35436300	-1.9120913344464563
chr15	35435400	35436400	-1.048819161017252
chr15	35436600	35437600	0.05340061585052696
chr15	35436700	35437700	0.986469947697966
chr15	35436800	35437800	0.7058398409034574
chr15	35436900	35437900	1.3570390037144846
chr15	35437000	35438000	1.6160039866233187
chr15	35437100	35438100	1.4149750228365623
chr15	35437200	35438200	1.6041687825451831
chr15	35437300	35438300	1.9144594175525853
chr15	35437400	35438400	2.2986591961172356
chr15	35437500	35438500	2.67031660404316
chr15	35437600	35438600	3.1404954971504577
chr15	35437700	35438700	2.713329424216055
chr15	35437800	35438800	2.8782206911096084
chr15	35437900	35438900	2.881438325376237
chr15	35438000	35439000	2.7940154720133563
chr15	35438100	35439100	2.6890545487568267
chr15	35438200	35439200	2.2144938836982173
chr15	35438300	35439300	1.9312828047111632
chr15	35438400	35439400	1.2291290016561298
chr15	35438500	35439500	1.2640032371800087
chr15	35438600	35439600	0.8488861019950877
chr15	35438700	35439700	0.8667617555318089
chr15	35438800	35439800	0.6146101199767964
chr15	35438900	35439900	0.29814287545596163
chr15	35439000	35440000	-0.09351754768461462
chr15	35439100	35440100	0.3108197893389523
chr15	35439200	35440200	1.0691608318633092
chr15	35439300	35440300	0.6367142145631829
chr15	35439400	35440400	1.1063105635408848
chr15	35439500	35440500	1.1925657087300443
chr15	35439600	35440600	0.7381066343742295
chr15	35439700	35440700	0.6175370069548057
chr15	35439800	35440800	0.8176212482544627
chr15	35439900	35440900	0.6209609465015429
chr15	35440000	35441000	0.7184635029025701
chr15	35440100	35441100	0.5608113634524035
chr15	35440200	35441200	-0.28077458654483545
chr15	35440300	35441300	0.654134174733049
chr15	35440400	35441400	0.3459618845570054
chr15	35440500	35441500	-0.04287192043686512
chr15	35440600	35441600	0.577952856812929
chr15	35440700	35441700	0.8659571784516287
chr15	35440800	35441800	0.7404479518674264
chr15	35440900	35441900	1.2516571590028724
chr15	35441000	35442000	1.2007269599646029
chr15	35441100	35442100	1.0403029327133455
chr15	35441200	35442200	1.1280420801305506
chr15	35441300	35442300	0.6732066452934172
chr15	35441400	35442400	0.5341795373622424
chr15	35441500	35442500	0.7622381621496827
chr15	35441600	35442600	1.0913059435814116
chr15	35441700	35442700	1.0282321120191562
chr15	35441800	35442800	1.1578890514745326
chr15	35441900	35442900	0.5131678266943652
chr15	35442000	35443000	0.7380794070781651
chr15	35442100	35443100	0.7776851339486334
chr15	35442200	35443200	0.08754840817614071
chr15	35442300	35443300	-0.21082178172582355
chr15	35442400	35443400	0.8181433556565105
chr15	35442500	35443500	0.6129502129398652
chr15	35442600	35443600	0.597786551507005
chr15	35442700	35443700	0.20806922699206584
chr15	35442800	35443800	0.7751263904397897
chr15	35442900	35443900	1.2341226215453025
chr15	35443000	35444000	1.3621339789859326
chr15	35443100	35444100	0.9851195570212308
chr15	35443200	35444200	1.813939634242096
chr15	35443300	35444300	2.6322835812190744
chr15	35443400	35444400	1.8820020404490625
chr15	35443500	35444500	2.3452853242195824
chr15	35443600	35444600	1.9221710896051216
chr15	35443700	35444700	2.3394160774370727
chr15	35443800	35444800	1.8675224649078297
chr15	35443900	35444900	1.1844580306338353
chr15	35444000	35445000	0.8438554189547439
chr15	35444100	35445100	1.3886639028465404
chr15	35444200	35445200	0.8459623045226946
chr15	35444300	35445300	0.395707641287663
chr15	35446500	35447500	-2.4388855633327924
chr15	35446600	35447600	-2.169434892345944
chr15	35446700	35447700	-1.9327185160469056
chr15	35446800	35447800	-1.8371966342412
chr15	35446900	35447900	-1.88029177682338
chr15	35447000	35448000	-2.323023065967828
chr15	35447100	35448100	-2.6585992391016022
chr15	35447200	35448200	-1.8804045304174604
chr15	35447300	35448300	-1.2707485345989538
chr15	35447400	35448400	-1.6263670944929511
chr15	35447500	35448500	-0.2757443141860086
chr15	35447600	35448600	-0.5731969120708544
chr15	35447700	35448700	-0.8175229695155187
chr15	35447800	35448800	-0.19546782239288232
chr15	35447900	35448900	-0.4226045902047594
chr15	35448000	35449000	-0.1059915858622186
chr15	35449100	35450100	0.4755460374011144
chr15	35449200	35450200	0.4108787891250735
chr15	35449300	35450300	0.5794280199299288
chr15	35449400	35450400	0.5978247591543953
chr15	35449700	35450700	-0.24189974203976464
chr15	35449800	35450800	0.07889021757857029
chr15	35449900	35450900	0.11830886303378728
chr15	35450000	35451000	0.2587290146186005
chr15	35450100	35451100	-0.17847885358997995
chr15	35450300	35451300	-0.4470702890119535
chr15	35450400	35451400	-0.8444047264324412
chr15	35450500	35451500	-1.0231002963055251
chr15	35450600	35451600	-0.8751515107195252
chr15	35450700	35451700	-0.2361004217445715
chr15	35450800	35451800	-0.462881980503259
chr15	35450900	35451900	-0.42507841744664215
chr15	35451000	35452000	-0.35243027803748567
chr15	35451100	35452100	-0.3013705370911853
chr15	35451200	35452200	-0.6717300872416038
chr15	35451300	35452300	-0.10606101823549983
chr15	35451400	35452400	0.9563128911216692
chr15	35451500	35452500	1.401234144630099
chr15	35451600	35452600	1.1532698830323416
chr15	35451700	35452700	0.8064882081201329
chr15	35451800	35452800	0.3280285112664505
chr15	35451900	35452900	0.2539129323139706
chr15	35452000	35453000	0.16029395520201944
chr15	35452100	35453100	0.521271753797419
chr15	35452200	35453200	0.4619376444681212
chr15	35452300	35453300	0.7779360584819768
chr15	35452400	35453400	0.36819846069260864
chr15	35452500	35453500	0.15070808234292446
chr15	35452600	35453600	0.2267901487884381
chr15	35452700	35453700	0.4567737758475201
chr15	35452800	35453800	1.2067927049583296
chr15	35452900	35453900	1.371351219798933
chr15	35453000	35454000	1.3765796111447244
chr15	35453100	35454100	0.9094198949608742
chr15	35453200	35454200	1.0898892056886682
chr15	35453300	35454300	1.0045775900524214
chr15	35453400	35454400	1.3298507992795323
chr15	35453500	35454500	1.6085060785089351
chr15	35453600	35454600	1.2435143026780835
chr15	35453700	35454700	1.0407131846340687
chr15	35453800	35454800	1.0877018981957205
chr15	35453900	35454900	1.0799775428014922
chr15	35454000	35455000	1.6281618723717464
chr15	35454100	35455100	1.6984214195762242
chr15	35454200	35455200	1.8158661190080672
chr15	35454300	35455300	1.3069025192497543
chr15	35454400	35455400	1.120965935338344
chr15	35454500	35455500	0.8651804991962697
chr15	35454600	35455600	0.5909925493420316
chr15	35454700	35455700	0.9618782930477252
chr15	35454800	35455800	0.6545524642290144
chr15	35454900	35455900	0.8709303172540951
chr15	35455000	35456000	0.03979147711952743
chr15	35455100	35456100	-0.7301958189560676
chr15	35455200	35456200	-0.9394155949181292
chr15	35455300	35456300	-0.5216276926543806
chr15	35455400	35456400	-0.7010439669225025
chr15	35455500	35456500	-0.3583686355055212
chr15	35455600	35456600	0.4584680022620834
chr15	35455700	35456700	0.467746351613273
chr15	35456000	35457000	0.8533626298125907
chr15	35457200	35458200	1.1717182209646675
chr15	35457300	35458300	0.7224894264056853
chr15	35457400	35458400	1.275937140788356
chr15	35457500	35458500	1.5203949810802126
chr15	35457600	35458600	1.1133428786124986
chr15	35457700	35458700	0.5841683513362942
chr15	35457800	35458800	0.1891452055117918
chr15	35457900	35458900	-0.34024777086917485
chr15	35458000	35459000	-0.1763040851738768
chr15	35458100	35459100	-0.2321836931173481
chr15	35458200	35459200	-0.17591603766188085
chr15	35458300	35459300	0.2340348732186001
chr15	35458400	35459400	0.1252341642270919
chr15	35458500	35459500	0.33312986297283204
chr15	35458600	35459600	0.554423512659572
chr15	35458700	35459700	0.3058517433020834
chr15	35458800	35459800	0.4091443839426667
chr15	35458900	35459900	0.7365596869886953
chr15	35459000	35460000	0.6244776909551422
chr15	35459100	35460100	0.05768629381216056
chr15	35459200	35460200	-0.05828181786224699
chr15	35459300	35460300	-0.8147340644500085
chr15	35459400	35460400	-0.8671202979982277
chr15	35459500	35460500	-1.1875971714236988
chr15	35459600	35460600	-1.2527839207775235
chr15	35459700	35460700	-0.7603772915275449
chr15	35459800	35460800	-0.9997556326991732
chr15	35459900	35460900	-0.7961050163404263
chr15	35461000	35462000	1.1862759193400456
chr15	35461100	35462100	0.8829214900873791
chr15	35461200	35462200	0.7719873104175476
chr15	35461300	35462300	0.6130547474737481
chr15	35461400	35462400	1.4726445943291837
chr15	35461500	35462500	0.5994909927501098
chr15	35461600	35462600	-0.42994592082907146
chr15	35461700	35462700	0.2717528768742853
chr15	35461800	35462800	0.15911106618899898
chr15	35461900	35462900	-0.13621259374313632
chr15	35462000	35463000	-0.6313547977452171
chr15	35462100	35463100	0.05685086578029173
chr15	35462200	35463200	-0.05670626150777967
chr15	35462300	35463300	-0.12613890855564067
chr15	35462400	35463400	-0.22929535474853266
chr15	35462500	35463500	0.4546936220719171
chr15	35462600	35463600	1.0243389951078212
chr15	35462700	35463700	0.9336128380904
chr15	35462800	35463800	1.2406675422355988
chr15	35462900	35463900	1.2717817419483055
chr15	35463000	35464000	1.3910798037643746
chr15	35463100	35464100	1.4670768112633048
chr15	35463200	35464200	1.5095092659267253
chr15	35463300	35464300	0.8366807291061394
chr15	35463400	35464400	-0.05570417108274008
chr15	35463500	35464500	-0.6671088143762084
chr15	35463600	35464600	-1.0557982500519674
chr15	35463700	35464700	-1.251241321180116
chr15	35463800	35464800	-1.168435588814671
chr15	35463900	35464900	-1.5494979053250055
chr15	35464000	35465000	-0.884077504670419
chr15	35464100	35465100	-1.5659951478302754
chr15	35464200	35465200	-1.269805038967172
chr15	35464300	35465300	-0.26967500824700313
chr15	35464400	35465400	0.5177726468034644
chr15	35464500	35465500	0.6233213370962972
chr15	35464600	35465600	0.83157752603854
chr15	35464700	35465700	0.7190049531276868
chr15	35464800	35465800	0.2816689271924114
chr15	35464900	35465900	0.7049462344810397
chr15	35465000	35466000	-0.1278027063834421
chr15	35465100	35466100	-0.001955252775250146
chr15	35465200	35466200	-0.3681884923638619
chr15	35465300	35466300	-0.5179272666335855
chr15	35465400	35466400	-0.6569410598210692
chr15	35465500	35466500	-0.4289490405969408
chr15	35465600	35466600	-0.9528450608516892
chr15	35465700	35466700	-0.961444151670582
chr15	35465800	35466800	-0.745753794006522
chr15	35465900	35466900	-1.4039887671574016
chr15	35466000	35467000	-1.267798990501779
chr15	35466100	35467100	-1.2232468379630923
chr15	35466200	35467200	-1.371111271858965
chr15	35466300	35467300	-1.3169727356521217
chr15	35466400	35467400	-1.4889068630010822
chr15	35466500	35467500	-1.7376261522363292
chr15	35466600	35467600	-1.1731911777752035
chr15	35466700	35467700	-1.329100610214007
chr15	35467700	35468700	0.3687738540279901
chr15	35467800	35468800	0.3312284939122043
chr15	35467900	35468900	-0.36379425978455815
chr15	35468000	35469000	-0.03247633772372127
chr15	35468100	35469100	0.040144284646696664
chr15	35468200	35469200	0.21171371508314965
chr15	35468300	35469300	0.5511185635786658
chr15	35468400	35469400	0.5346598042810724
chr15	35468500	35469500	0.4463855398591037
chr15	35468600	35469600	0.4087246429616421
chr15	35468700	35469700	-0.5165004659396962
chr15	35468800	35469800	-0.5856372257865324
chr15	35468900	35469900	-0.15989860189368962
chr15	35469000	35470000	-0.6147332093336114
chr15	35469100	35470100	-0.9130667344823497
chr15	35469200	35470200	-0.9008061077286506
chr15	35469300	35470300	-1.238198475488598
chr15	35469400	35470400	-1.830446252896264
chr15	35469500	35470500	-1.9227909240934973
chr15	35469600	35470600	-1.6027671622747617
chr15	35469700	35470700	-1.2300214042101978
chr15	35469800	35470800	-1.3650708872902058
chr15	35469900	35470900	-0.976000055217642
chr15	35470000	35471000	-1.407278760654927
chr15	35470100	35471100	-0.6746977928016784
chr15	35470200	35471200	-0.5011847928630695
chr15	35470300	35471300	-0.6424245515010493
chr15	35470400	35471400	0.18757168474975588
chr15	35470500	35471500	0.08882168937534587
chr15	35470600	35471600	0.4940225661081491
chr15	35470700	35471700	0.3740426724531167
chr15	35470800	35471800	0.24707927650284536
chr15	35470900	35471900	-0.05873187172194199
chr15	35471000	35472000	0.3016976945794965
chr15	35471100	35472100	-0.09595360127167556
chr15	35471200	35472200	-0.4985100369582853
chr15	35471300	35472300	-0.20104590421248528
chr15	35471400	35472400	-0.1015462855199818
chr15	35471500	35472500	0.00867663638007372
chr15	35471600	35472600	-0.4360481746128691
chr15	35471700	35472700	-0.4418351009373938
chr15	35471800	35472800	-0.06785446128364146
chr15	35471900	35472900	0.3290254766759247
chr15	35472000	35473000	0.6220351684216407
chr15	35472600	35473600	0.8949792920950187
chr15	35472800	35473800	1.2993583761977523
chr15	35472900	35473900	0.7295496079388092
chr15	35473000	35474000	0.6025353512188291
chr15	35473100	35474100	0.39605700317992
chr15	35473200	35474200	-0.0890434373407673
chr15	35473300	35474300	-0.8614729210367711
chr15	35473400	35474400	-0.7350269057314396
chr15	35473500	35474500	-0.9573926763059208
chr15	35473600	35474600	-0.06458979603845375
chr15	35473700	35474700	-0.5430156076577544
chr15	35473800	35474800	-0.720134718615488
chr15	35473900	35474900	0.047987770177061136
chr15	35474000	35475000	-0.02394427134092956
chr15	35474100	35475100	0.6437969679365434
chr15	35474200	35475200	0.9026973212598786
chr15	35474300	35475300	1.4235073096024828
chr15	35474400	35475400	1.7147468955755598
chr15	35474500	35475500	1.586991783649063
chr15	35474600	35475600	0.7315825372593788
chr15	35474700	35475700	0.822140666167655
chr15	35474800	35475800	0.6296214366250743
chr15	35474900	35475900	-0.22189833005290194
chr15	35475000	35476000	-0.9471984543305823
chr15	35475100	35476100	-0.9883589540937694
chr15	35475200	35476200	-0.9469133304744356
chr15	35475300	35476300	-0.9408023160680279
chr15	35475400	35476400	-1.1448213819968809
chr15	35475500	35476500	-1.2094924589508718
chr15	35475600	35476600	-0.9858395185756078
chr15	35475700	35476700	-1.1297491640723154
chr15	35475800	35476800	-1.5891264299404553
chr15	35475900	35476900	-1.112229978899642
chr15	35476000	35477000	-0.12026608166732582
chr15	35476100	35477100	-0.2296585438918811
chr15	35476200	35477200	-0.08212211126809893
chr15	35476300	35477300	-0.12005533339490365
chr15	35476400	35477400	-0.6332291385945181
chr15	35476500	35477500	-0.5697398392325406
chr15	35476600	35477600	-0.7877523404771255
chr15	35476700	35477700	-0.4816213161982445
chr15	35476800	35477800	0.2940054159370457
chr15	35476900	35477900	0.3249572521477915
chr15	35477000	35478000	0.06056105444885618
chr15	35477100	35478100	-0.015791389458360824
chr15	35477200	35478200	0.2940458952644692
chr15	35477300	35478300	-0.1400800628042663
chr15	35477400	35478400	0.7631334673477139
chr15	35477500	35478500	1.2728766856887317
chr15	35477600	35478600	1.768972785162735
chr15	35477700	35478700	1.5264880104150311
chr15	35477800	35478800	1.2414603325358815
chr15	35477900	35478900	1.228365955751485
chr15	35478000	35479000	1.076038283690109
chr15	35478100	35479100	0.9137773152650528
chr15	35478200	35479200	-0.08330981581575439
chr15	35478300	35479300	0.7363662341165058
chr15	35478400	35479400	-0.009172008714548284
chr15	35478500	35479500	-0.2941119909284557
chr15	35478600	35479600	-0.5707397923560185
chr15	35478700	35479700	0.013566228177266649
chr15	35478800	35479800	-0.43829925099822
chr15	35478900	35479900	-1.0395982333579408
chr15	35479000	35480000	-0.7763686234530159
chr15	35479100	35480100	-0.982374310166764
chr15	35479200	35480200	-0.17406031730673086
chr15	35479300	35480300	-0.3652198505680141
chr15	35479400	35480400	-0.15473776217624402
chr15	35479500	35480500	-0.5889753580706628
chr15	35479600	35480600	-0.5449611547484964
chr15	35479700	35480700	-1.2090738373544545
chr15	35479800	35480800	-1.280664546240013
chr15	35479900	35480900	-1.2844652156350052
chr15	35480000	35481000	-1.0084879568255
chr15	35480100	35481100	-0.6016604378933431
chr15	35480200	35481200	-0.9992081813751768
chr15	35480300	35481300	-1.917462534546733
chr15	35480400	35481400	-2.4771799581590117
chr15	35480500	35481500	-2.742466164979484
chr15	35480600	35481600	-2.933315054286712
chr15	35480700	35481700	-2.058860283407704
chr15	35480800	35481800	-1.8225529950091053
chr15	35480900	35481900	-1.6395358764013432
chr15	35481000	35482000	-1.9806154102394782
chr15	35481100	35482100	-1.7856793214567417
chr15	35481200	35482200	-2.212147044595188
chr15	35481300	35482300	-1.0649511437832957
chr15	35481400	35482400	-0.4388618274229227
chr15	35481500	35482500	-0.42534429974291216
chr15	35481600	35482600	0.04409283370905109
chr15	35481700	35482700	-1.0265835460078312
chr15	35481800	35482800	-0.5854868349376496
chr15	35481900	35482900	-0.03688492604939597
chr15	35482000	35483000	0.01686319035632528
chr15	35482100	35483100	-0.4325163522874081
chr15	35482200	35483200	-0.4659050161505329
chr15	35482300	35483300	-0.755026467611268
chr15	35482400	35483400	-0.5789828363638545
chr15	35482500	35483500	-0.42981296167351296
chr15	35482700	35483700	-0.5962142537567132
chr15	35482800	35483800	-1.5728902872937978
chr15	35482900	35483900	-2.094865913418559
chr15	35483000	35484000	-2.107385785982118
chr15	35483100	35484100	-2.1644456055086594
chr15	35483200	35484200	-1.4769748814824468
chr15	35483300	35484300	-1.9274088328018144
chr15	35483400	35484400	-2.4896467972666247
chr15	35483500	35484500	-1.869228900838288
chr15	35483600	35484600	-1.7349028467889684
chr15	35483700	35484700	-1.8907701008247584
chr15	35483800	35484800	-0.987221951385572
chr15	35483900	35484900	-1.2755634887854952
chr15	35484000	35485000	-1.6745864307753258
chr15	35484100	35485100	-1.5910452463255125
chr15	35484200	35485200	-1.8331204905792744
chr15	35484300	35485300	-1.3592958708465674
chr15	35484400	35485400	-1.6433986025629408
chr15	35484500	35485500	-2.068873353979141
chr15	35484600	35485600	-1.5228766833951963
chr15	35484700	35485700	-1.3830349298756714
chr15	35484800	35485800	-1.6252289343352315
chr15	35484900	35485900	-0.9524423482499496
chr15	35485000	35486000	-0.5872020264689164
chr15	35485100	35486100	-1.0866376287252244
chr15	35485200	35486200	-1.3179777768341192
chr15	35485300	35486300	-0.9146139858707696
chr15	35485400	35486400	-0.577030461301899
chr15	35485500	35486500	-0.3423015283851936
chr15	35485600	35486600	-1.1016928060374271
chr15	35485700	35486700	-0.5814360271307111
chr15	35485800	35486800	-0.45005899392287296
chr15	35485900	35486900	-0.9511774582430712
chr15	35486000	35487000	-0.43632755398607986
chr15	35486100	35487100	0.11407502808948156
chr15	35486200	35487200	0.3906341485632808
chr15	35486300	35487300	0.04300417820039333
chr15	35486400	35487400	0.3642771185313639
chr15	35486500	35487500	0.2487542756942051
chr15	35486600	35487600	0.849434355903861
chr15	35486700	35487700	0.5392188020402836
chr15	35486800	35487800	0.2838518095492112
chr15	35486900	35487900	0.3758111183974445
chr15	35487000	35488000	-0.5168322895301499
chr15	35487100	35488100	-0.07951513875909423
chr15	35487200	35488200	0.21671526769618266
chr15	35487300	35488300	-1.0869318715428578
chr15	35487400	35488400	-0.8697712607100393
chr15	35487500	35488500	-1.0941146438712075
chr15	35487600	35488600	-1.5964011505052316
chr15	35487700	35488700	-2.1909404999745568
chr15	35487800	35488800	-2.3577786598072588
chr15	35487900	35488900	-1.6516285157468218
chr15	35488000	35489000	-1.4008496198767728
chr15	35488100	35489100	-1.1567655998244708
chr15	35488200	35489200	-0.7615063535003372
chr15	35488300	35489300	-0.3185010596856369
chr15	35488400	35489400	-0.4251001370255906
chr15	35488500	35489500	-0.0920820383515135
chr15	35488600	35489600	-0.26570004929990915
chr15	35488700	35489700	0.5164550829489282
chr15	35488800	35489800	0.5349412155631169
chr15	35488900	35489900	0.3078280334754459
chr15	35489000	35490000	0.23006637067865704
chr15	35489100	35490100	-0.2629815131068617
chr15	35489200	35490200	-0.43557199981659867
chr15	35489300	35490300	-0.043200367636997916
chr15	35489400	35490400	-0.2572629370261069
chr15	35489500	35490500	0.10112700602579924
chr15	35489600	35490600	1.0066871427877775
chr15	35489700	35490700	1.0167311897455509
chr15	35489800	35490800	1.392821672288966
chr15	35489900	35490900	0.9837195319834764
chr15	35490000	35491000	1.5442960517077011
chr15	35490100	35491100	1.5579403628739956
chr15	35490200	35491200	0.982309399800597
chr15	35490300	35491300	0.6474487590861053
chr15	35490400	35491400	0.8345360243064971
chr15	35490500	35491500	0.19506519032551486
chr15	35490600	35491600	0.10611811077571047
chr15	35490700	35491700	-0.5686320768571935
chr15	35490800	35491800	-0.8641400609448665
chr15	35490900	35491900	-0.6788934811684869
chr15	35491000	35492000	-0.8570936277483139
chr15	35491100	35492100	-0.7812078875521804
chr15	35491200	35492200	-0.7262921443158753
chr15	35491300	35492300	0.05199455344051386
chr15	35491400	35492400	0.026053729761093453
chr15	35491500	35492500	-0.10095713048262284
chr15	35491600	35492600	-0.5214523195509652
chr15	35491700	35492700	-0.3324617577748853
chr15	35491800	35492800	-0.11947006115255113
chr15	35491900	35492900	0.10694316506530893
chr15	35492000	35493000	-0.07275915152079585
chr15	35492100	35493100	0.0035963857081348478
chr15	35492200	35493200	0.19654547819103035
chr15	35492300	35493300	-0.11904335968778455
chr15	35492400	35493400	-0.3665191731710698
chr15	35492500	35493500	0.24437576809872444
chr15	35492600	35493600	0.18766639131847965
chr15	35492700	35493700	0.3145609890391268
chr15	35492800	35493800	-0.04686776721503695
chr15	35492900	35493900	0.06794509941222378
chr15	35493000	35494000	-0.5597350751126472
chr15	35493100	35494100	-0.7795759970054049
chr15	35493200	35494200	-0.9740098326647924
chr15	35493300	35494300	-0.650824027094479
chr15	35493400	35494400	-0.4748878918145019
chr15	35493500	35494500	-0.4367116422483865
chr15	35493600	35494600	-0.3975444433180959
chr15	35493700	35494700	-1.0111036457440443
chr15	35493800	35494800	-0.3053104885781627
chr15	35493900	35494900	-0.6464016477431282
chr15	35494000	35495000	-0.3170830405268689
chr15	35494100	35495100	-0.26954190018654195
chr15	35494200	35495200	-0.4063174839919216
chr15	35494300	35495300	-0.7251742730539917
chr15	35494400	35495400	-0.9505537419378272
chr15	35494500	35495500	-1.2546402790193103
chr15	35494600	35495600	-0.9386400836946251
chr15	35494700	35495700	0.3290524341092907
chr15	35494800	35495800	0.42587717505031103
chr15	35494900	35495900	0.8210535241383952
chr15	35495000	35496000	0.8000502098832937
chr15	35495100	35496100	0.5956225458276604
chr15	35495200	35496200	0.4758595747620117
chr15	35495300	35496300	0.6026616978113313
chr15	35495400	35496400	1.0326011926694678
chr15	35495500	35496500	1.2928913545225482
chr15	35496800	35497800	-0.7286607725902309
chr15	35496900	35497900	-0.5116915889963519
chr15	35497000	35498000	-0.462032839802227
chr15	35497100	35498100	-1.0254336656670902
chr15	35497200	35498200	-1.4135286550545019
chr15	35497300	35498300	-1.0898984462810437
chr15	35497400	35498400	-1.1281732873071382
chr15	35497500	35498500	-0.7816220927380215
chr15	35497600	35498600	-0.4680696249433081
chr15	35497700	35498700	0.05380348058053632
chr15	35497800	35498800	-0.540260145160751
chr15	35497900	35498900	-0.7047885083266102
chr15	35498000	35499000	-0.7103788002899222
chr15	35499000	35500000	0.04164922065415852
chr15	35499100	35500100	-0.6312639520854748
chr15	35499200	35500200	-0.17349175560663085
chr15	35499300	35500300	0.06097387033814139
chr15	35499400	35500400	0.13181525868948665
chr15	35499500	35500500	-0.4586607956725337
chr15	35499600	35500600	-0.3405435833795046
chr15	35499700	35500700	-0.5935764261691371
chr15	35499800	35500800	-0.15197339875647092
chr15	35499900	35500900	-0.04984004524772822
chr15	35500000	35501000	0.4230626093468969
chr15	35500100	35501100	0.479673256511354
chr15	35500200	35501200	0.2023303189031213
chr15	35500300	35501300	0.03948811939688732
chr15	35500400	35501400	0.7855513579539164
chr15	35500500	35501500	1.2209139368859598
chr15	35500600	35501600	0.9679685456599608
chr15	35500700	35501700	1.3021417218974336
chr15	35500800	35501800	1.1222004039582252
chr15	35500900	35501900	0.9846804058644464
chr15	35501000	35502000	0.9364953969140779
chr15	35501100	35502100	0.9528449811377
chr15	35501200	35502200	1.2439082106224897
chr15	35501300	35502300	1.2674819692778092
chr15	35501400	35502400	1.1595041009378872
chr15	35501500	35502500	0.817455317824619
chr15	35501600	35502600	1.2409266578660232
chr15	35501700	35502700	1.0269409777073433
chr15	35501800	35502800	0.07255788248827835
chr15	35501900	35502900	-0.08066112975015546
chr15	35502000	35503000	0.1826907853217071
chr15	35502100	35503100	0.06581432128386759
chr15	35502200	35503200	-0.021159878653734882
chr15	35502300	35503300	-0.08099766636208798
chr15	35502400	35503400	-0.7364485865551421
chr15	35502500	35503500	-0.5855525037753582
chr15	35502600	35503600	-0.7945552343819415
chr15	35502700	35503700	-0.7874079356674512
chr15	35502800	35503800	-0.12260864488482685
chr15	35502900	35503900	-0.5049378107216186
chr15	35503000	35504000	-1.057358608566635
chr15	35503100	35504100	-1.990005346454428
chr15	35503200	35504200	-2.045748262844292
chr15	35503300	35504300	-2.122640379838355
chr15	35503400	35504400	-1.8471646909423207
chr15	35503500	35504500	-1.3534823239744422
chr15	35503600	35504600	-2.1513323173802417
chr15	35503700	35504700	-2.2186727127165
chr15	35503800	35504800	-1.2942149475343792
chr15	35503900	35504900	-0.9950612646705942
chr15	35504000	35505000	-0.8102378071445966
chr15	35504100	35505100	0.8471242538083098
chr15	35504200	35505200	1.1345035969139277
chr15	35504300	35505300	1.4780275153914737
chr15	35504400	35505400	1.5346615065982527
chr15	35504500	35505500	0.9479050525409768
chr15	35504600	35505600	1.3756808028813408
chr15	35504700	35505700	1.6309508594933488
chr15	35504800	35505800	1.2670615481917595
chr15	35504900	35505900	1.6185694428472093
chr15	35505000	35506000	1.4193644036699102
chr15	35505100	35506100	0.8022965512084743
chr15	35505200	35506200	0.5702752900810859
chr15	35505300	35506300	0.06805264934413062
chr15	35505400	35506400	-0.08756902517245327
chr15	35505500	35506500	-0.15728195836832326
chr15	35505600	35506600	0.0043740265647418345
chr15	35505700	35506700	-0.34722313392544923
chr15	35505800	35506800	-0.2799470545595426
chr15	35505900	35506900	-0.6251997411500505
chr15	35506000	35507000	-0.024059690265835976
chr15	35506100	35507100	0.6082635578579393
chr15	35506200	35507200	0.4647158491566869
chr15	35506300	35507300	0.7355503507508161
chr15	35506400	35507400	0.09243653906996516
chr15	35506500	35507500	0.9772907977840825
chr15	35506600	35507600	0.7770819345438881
chr15	35506700	35507700	0.0849893753067572
chr15	35506800	35507800	-0.12544960269944472
chr15	35506900	35507900	0.7334817204495054
chr15	35507000	35508000	0.69117060110145
chr15	35507100	35508100	0.4087764549257855
chr15	35507200	35508200	1.1117318988345375
chr15	35507300	35508300	1.2587444646389576
chr15	35507400	35508400	1.7055690591578954
chr15	35507500	35508500	0.8613793565907817
chr15	35507600	35508600	1.0302175865648404
chr15	35507700	35508700	1.5846694131750705
chr15	35507800	35508800	1.6800263085281784
chr15	35507900	35508900	1.2447616605001297
chr15	35508000	35509000	1.2442305703158805
chr15	35508100	35509100	1.1426079307300263
chr15	35508200	35509200	0.586104509492455
chr15	35508300	35509300	0.3021235925302983
chr15	35508400	35509400	0.34870115997463713
chr15	35508500	35509500	1.0103667676959245
chr15	35508600	35509600	0.9126723918142884
chr15	35508700	35509700	0.8835543271927913
chr15	35509400	35510400	-1.3423904697326126
chr15	35509500	35510500	-1.5280493954057983
chr15	35509600	35510600	-1.2674370351854256
chr15	35509700	35510700	-0.7758441758843594
chr15	35509800	35510800	-0.9811435790010186
chr15	35509900	35510900	-0.8314979024918426
chr15	35510000	35511000	-1.0611839036647641
chr15	35510100	35511100	-1.2509972981428663
chr15	35510200	35511200	-2.1391265142959366
chr15	35510300	35511300	-2.1052115677472907
chr15	35510400	35511400	-1.583901009390057
chr15	35510500	35511500	-1.4545496089099914
chr15	35510600	35511600	-1.774436159190945
chr15	35510700	35511700	-2.943791773771464
chr15	35510800	35511800	-3.2064398845482334
chr15	35510900	35511900	-3.77381924485865
chr15	35511000	35512000	-3.85876830074897
chr15	35511100	35512100	-3.807775989489922
chr15	35511200	35512200	-3.364654224162204
chr15	35511300	35512300	-2.5479591989869625
chr15	35511400	35512400	-2.8544165510494306
chr15	35511500	35512500	-2.71428633254818
chr15	35511600	35512600	-2.6837465992758442
chr15	35511700	35512700	-1.5205126515178835
chr15	35511800	35512800	-1.0738321292615332
chr15	35511900	35512900	-0.3015664710535668
chr15	35512000	35513000	0.27653517344387185
chr15	35512100	35513100	0.19443796171350355
chr15	35512200	35513200	0.5318715159073232
chr15	35512300	35513300	-0.1891223998284816
chr15	35512400	35513400	0.4274359670121321
chr15	35512500	35513500	0.5266889266155049
chr15	35512600	35513600	0.942842677358965
chr15	35512700	35513700	0.4560212744623871
chr15	35512800	35513800	-0.06804833714537155
chr15	35512900	35513900	-0.6102736775602733
chr15	35513000	35514000	-1.0278842508930555
chr15	35513100	35514100	-0.7034992171083738
chr15	35513200	35514200	-1.0327282442627383
chr15	35513300	35514300	-0.05413251655940146
chr15	35513400	35514400	-0.21115322965199468
chr15	35513500	35514500	0.09336593618436673
chr15	35513600	35514600	-0.13909610403349354
chr15	35513700	35514700	0.24513281936012896
chr15	35513800	35514800	0.4037540494975559
chr15	35513900	35514900	0.6393227032606558
chr15	35514000	35515000	0.49234660907460925
chr15	35514100	35515100	0.7170976309382174
chr15	35514200	35515200	1.3839117084721742
chr15	35514300	35515300	0.5636817310283129
chr15	35514400	35515400	0.7039454246160157
chr15	35514500	35515500	0.4625186380211467
chr15	35514600	35515600	0.7167961713251626
chr15	35514700	35515700	0.6568237286423282
chr15	35515700	35516700	-0.9401482757775133
chr15	35515800	35516800	-1.6781934064733617
chr15	35515900	35516900	-1.807504907303048
chr15	35516000	35517000	-1.108808774297745
chr15	35516100	35517100	-1.5827381089371535
chr15	35516200	35517200	-1.6164743670311408
chr15	35516300	35517300	-1.1475231358412958
chr15	35516400	35517400	-0.7488851027232035
chr15	35516500	35517500	-0.3371017270478799
chr15	35516600	35517600	-1.1757768250706222
chr15	35516700	35517700	-1.0322807089766235
chr15	35516800	35517800	-0.3726362562934778
chr15	35516900	35517900	-0.12323017275629745
chr15	35517000	35518000	-0.6576352962518724
chr15	35517100	35518100	0.01796652358754441
chr15	35517200	35518200	-0.15200378556675584
chr15	35517300	35518300	-0.7370730338008188
chr15	35517400	35518400	-0.6122188496274233
chr15	35517500	35518500	0.05583865545143731
chr15	35517600	35518600	0.31239369951379964
chr15	35517700	35518700	0.11013991667880267
chr15	35517800	35518800	-0.2142186630314772
chr15	35517900	35518900	-0.0063949030308756176
chr15	35518000	35519000	0.9364200923304452
chr15	35518100	35519100	0.6690894525783511
chr15	35518200	35519200	0.4875232177668503
chr15	35518300	35519300	0.6125081352373974
chr15	35518400	35519400	0.041051084472003035
chr15	35518500	35519500	-0.13112204279832934
chr15	35518600	35519600	0.6185969590933662
chr15	35518700	35519700	0.6660581839439341
chr15	35518800	35519800	0.6341351470103006
chr15	35518900	35519900	0.4555448506439703
chr15	35519000	35520000	0.1854310907222301
chr15	35519100	35520100	0.239617225100975
chr15	35519200	35520200	0.4786701698349575
chr15	35520300	35521300	-0.3767704433790614
chr15	35520400	35521400	-0.16973365863394693
chr15	35520500	35521500	-0.04881113768320512
chr15	35520600	35521600	-0.02883673121391222
chr15	35520700	35521700	0.7122777714986886
chr15	35520800	35521800	0.2588507979158081
chr15	35520900	35521900	0.03470522216013572
chr15	35521000	35522000	0.2732710327751183
chr15	35521100	35522100	0.3247265558327424
chr15	35521200	35522200	0.5497909246359564
chr15	35521300	35522300	0.5291369537433633
chr15	35521400	35522400	0.831445320100297
chr15	35521500	35522500	0.6651730335226897
chr15	35521600	35522600	0.921601561601814
chr15	35521700	35522700	0.6393562720072004
chr15	35521800	35522800	0.7323832883472179
chr15	35521900	35522900	0.9905796447253232
chr15	35522000	35523000	0.7921143887609188
chr15	35522100	35523100	0.6774159186668336
chr15	35522200	35523200	0.6356555380659472
chr15	35523300	35524300	1.1561675668930185
chr15	35523400	35524400	1.4152937654218345
chr15	35523500	35524500	1.1893910227048785
chr15	35523600	35524600	1.190473985265874
chr15	35523700	35524700	0.971157988949169
chr15	35523800	35524800	0.8283813760834848
chr15	35523900	35524900	1.12045424147884
chr15	35524000	35525000	0.49624080681105215
chr15	35524100	35525100	-0.7506909591697548
chr15	35524200	35525200	-0.5859996625312646
chr15	35524300	35525300	-0.6224337133849382
chr15	35524400	35525400	-0.6420579593804369
chr15	35524500	35525500	-0.3924272474575602
chr15	35524600	35525600	-1.1199532007293995
chr15	35524700	35525700	-1.3464894966949066
chr15	35524800	35525800	-0.8455413013454032
chr15	35524900	35525900	-1.1782160321560076
chr15	35525000	35526000	-1.3881397477577193
chr15	35525100	35526100	-0.5370856197847306
chr15	35525200	35526200	-1.3268327743933728
chr15	35525300	35526300	-1.592062656310815
chr15	35525400	35526400	-2.171099625858821
chr15	35525500	35526500	-2.3288027694889224
chr15	35525600	35526600	-1.4095541540816137
chr15	35525700	35526700	-1.277283080942564
chr15	35525800	35526800	-1.330215142614546
chr15	35525900	35526900	-0.9359439718276196
chr15	35526000	35527000	-0.25618494903838374
chr15	35526100	35527100	-1.0211672182784723
chr15	35526200	35527200	-0.4187888882777001
chr15	35526300	35527300	0.16393023629790032
chr15	35526400	35527400	0.5115397845604329
chr15	35526500	35527500	0.5360493262279253
chr15	35526600	35527600	-0.022568103052131427
chr15	35526700	35527700	0.312184909732701
chr15	35526800	35527800	0.3684402671746196
chr15	35526900	35527900	0.2395038601281917
chr15	35527000	35528000	-0.08550054531960447
chr15	35527100	35528100	0.44950928516816097
chr15	35527200	35528200	0.4787395109094502
chr15	35527300	35528300	0.06551592216786087
chr15	35527400	35528400	0.5858431959287401
chr15	35527500	35528500	0.6423748484962636
chr15	35527600	35528600	0.39575854135269395
chr15	35527700	35528700	0.1819540694780558
chr15	35527800	35528800	-0.12651501290176426
chr15	35527900	35528900	-0.1684524871455124
chr15	35528000	35529000	-0.030885534932804087
chr15	35528100	35529100	0.537024267689011
chr15	35528200	35529200	0.472453522095919
chr15	35528300	35529300	0.2135181527776178
chr15	35528400	35529400	-0.4485557110630872
chr15	35528500	35529500	-0.5090701118711024
chr15	35528600	35529600	-0.6510966349527307
chr15	35528700	35529700	-0.9136433662499102
chr15	35528800	35529800	-0.8346332065503131
chr15	35528900	35529900	-0.2804584044326024
chr15	35529000	35530000	-0.36321139068726427
chr15	35529100	35530100	-0.6301873781087363
chr15	35529200	35530200	-0.6679717261411564
chr15	35529300	35530300	-0.4067234388124593
chr15	35529400	35530400	0.08006933971808436
chr15	35529500	35530500	0.4616582119317827
chr15	35529600	35530600	0.7901370736239016
chr15	35529700	35530700	0.5055472825692028
chr15	35529800	35530800	0.4731651556721757
chr15	35529900	35530900	0.06737268799501152
chr15	35530000	35531000	0.5211757782647728
chr15	35530100	35531100	0.1379849779648003
chr15	35530200	35531200	0.542345783226199
chr15	35530300	35531300	0.8313162845566754
chr15	35530400	35531400	0.6529600277864417
chr15	35530500	35531500	-0.0906416050600603
chr15	35530600	35531600	0.8505254891010855
chr15	35530700	35531700	2.007337803048002
chr15	35530800	35531800	2.3444648591765027
chr15	35530900	35531900	2.0759007578147126
chr15	35531000	35532000	1.3500768912112548
chr15	35531100	35532100	0.9195640481338546
chr15	35531200	35532200	0.4454770056971809
chr15	35531300	35532300	0.29267337118554604
chr15	35531400	35532400	0.15530141717266632
chr15	35531500	35532500	0.5898231170304121
chr15	35531600	35532600	0.08482647649900475
chr15	35531700	35532700	-0.7422509711184985
chr15	35531800	35532800	-0.9147539952860316
chr15	35531900	35532900	-1.2779720873420108
chr15	35532000	35533000	-0.8816488504028807
chr15	35532100	35533100	-0.1530169053991551
chr15	35533000	35534000	1.487464919079003
chr15	35533100	35534100	1.3048828392145648
chr15	35533200	35534200	1.193060495891927
chr15	35533300	35534300	1.15854361078218
chr15	35534400	35535400	0.7230629402254003
chr15	35534500	35535500	0.6220338408990511
chr15	35534600	35535600	0.20942517346641065
chr15	35534700	35535700	0.1835744736858906
chr15	35534800	35535800	-0.11664977858327015
chr15	35534900	35535900	0.29923874858968325
chr15	35535000	35536000	0.8774857216505076
chr15	35535100	35536100	0.8198796245107182
chr15	35535200	35536200	0.8531302496037759
chr15	35535300	35536300	0.8296406054854937
chr15	35535400	35536400	0.16955561379976816
chr15	35535500	35536500	0.1869289687802668
chr15	35535600	35536600	0.2587885792702817
chr15	35535700	35536700	0.6757882445693955
chr15	35535800	35536800	0.6837915974822688
chr15	35535900	35536900	0.4451660272256384
chr15	35536000	35537000	-0.3441685009459374
chr15	35536100	35537100	-0.5123818755928212
chr15	35536200	35537200	-0.34577589702380884
chr15	35536300	35537300	-0.982151064240878
chr15	35536400	35537400	-0.879416328711583
chr15	35536500	35537500	-1.1099192883082831
chr15	35536600	35537600	-1.3044852370828286
chr15	35536700	35537700	-1.3711454206645088
chr15	35536800	35537800	-1.1293939998196754
chr15	35536900	35537900	-1.2925051716022464
chr15	35537000	35538000	-1.3070050410378489
chr15	35537100	35538100	-1.4768014997836674
chr15	35537200	35538200	-1.5188290437924852
chr15	35537300	35538300	-1.347973614418338
chr15	35537400	35538400	-1.14832136263401
chr15	35537500	35538500	-0.5640963305138909
chr15	35537600	35538600	-0.5594933206293552
chr15	35537700	35538700	-0.8719215762511054
chr15	35537800	35538800	-0.9725394097033578
chr15	35537900	35538900	-0.739573161244497
chr15	35538000	35539000	-0.2384640779405347
chr15	35538100	35539100	-0.1933062307052183
chr15	35538200	35539200	0.11209083437483976
chr15	35538300	35539300	0.6406645281420354
chr15	35538400	35539400	1.1429106237404691
chr15	35538500	35539500	0.7906472946820802
chr15	35538600	35539600	1.0747652816769606
chr15	35538700	35539700	1.129767691003661
chr15	35538800	35539800	0.936489268360618
chr15	35538900	35539900	1.129817676656719
chr15	35539000	35540000	0.35468890656495816
chr15	35539100	35540100	0.6516872678673605
chr15	35539200	35540200	0.9539585692637176
chr15	35539300	35540300	0.587590736282077
chr15	35539400	35540400	-0.376385309891626
chr15	35539500	35540500	-0.5598954006338078
chr15	35539600	35540600	-0.24129287795968485
chr15	35539700	35540700	0.14763155193876884
chr15	35539800	35540800	0.37574347818456827
chr15	35539900	35540900	0.6259692967168462
chr15	35540000	35541000	1.0984295093313297
chr15	35540100	35541100	0.6066676029491247
chr15	35540200	35541200	-0.17432023091710172
chr15	35540300	35541300	0.11626935425413175
chr15	35540400	35541400	0.9616580352949436
chr15	35540500	35541500	1.334005924667897
chr15	35540600	35541600	0.7934160089792723
chr15	35540700	35541700	0.02532700978845341
chr15	35540800	35541800	-0.082282761838487
chr15	35540900	35541900	-1.1815626327170916
chr15	35541000	35542000	-0.4667174970770764
chr15	35541100	35542100	-0.14146678889114644
chr15	35541200	35542200	-0.197098183529974
chr15	35541300	35542300	-0.8942112518742572
chr15	35541400	35542400	-1.1790589480199274
chr15	35541500	35542500	-1.3640619443513764
chr15	35541600	35542600	-1.4246125267596714
chr15	35541700	35542700	-1.0962054675800337
chr15	35541800	35542800	-1.127879438700127
chr15	35541900	35542900	0.07806623082368361
chr15	35544300	35545300	-0.0458676158410283
chr15	35544400	35545400	-0.25410272828290675
chr15	35544500	35545500	-0.2620417168325944
chr15	35544600	35545600	0.08977917880958612
chr15	35544700	35545700	-1.2843025708241609
chr15	35544800	35545800	-0.91966193850358
chr15	35544900	35545900	-1.547466200018085
chr15	35545000	35546000	-2.73395583890591
chr15	35545100	35546100	-2.2907810409222105
chr15	35545200	35546200	-2.3643386938271185
chr15	35545300	35546300	-1.8639268630383827
chr15	35545400	35546400	-1.5981521904713087
chr15	35545500	35546500	-1.4500779093376222
chr15	35545600	35546600	-1.405962172698352
chr15	35545700	35546700	-1.3205064836212648
chr15	35545800	35546800	-1.5330460117828892
chr15	35545900	35546900	-1.3265017786369189
chr15	35546000	35547000	1.0842630573958096
chr15	35546100	35547100	0.4469727086406092
chr15	35546200	35547200	0.3860809279145552
chr15	35546300	35547300	-0.03044862161894856
chr15	35546400	35547400	-0.4718194636540954
chr15	35546500	35547500	-0.949817279441714
chr15	35546600	35547600	-0.5274857897676775
chr15	35546700	35547700	-0.12966539339136568
chr15	35546800	35547800	0.589910990154401
chr15	35546900	35547900	0.7379868349875837
chr15	35547000	35548000	0.2630795982574042
chr15	35547100	35548100	-0.012351331848398851
chr15	35547200	35548200	0.03026551765514464
chr15	35547300	35548300	0.7948759915040919
chr15	35547400	35548400	0.9129617375046868
chr15	35547500	35548500	1.685454077285558
chr15	35547600	35548600	0.9367374781061574
chr15	35547700	35548700	0.7526322254517523
chr15	35547800	35548800	0.07500710941361535
chr15	35547900	35548900	0.6506153838657818
chr15	35548000	35549000	0.9406653780273633
chr15	35548100	35549100	1.2691964226770127
chr15	35548200	35549200	1.0571169511392629
chr15	35548300	35549300	0.514553642493247
chr15	35548400	35549400	0.8774873789220892
chr15	35548500	35549500	0.09424620192952317
chr15	35548600	35549600	0.2137438091366949
chr15	35548700	35549700	0.08665202601382294
chr15	35548800	35549800	0.0884445373048449
chr15	35548900	35549900	-0.4036539555706854
chr15	35549000	35550000	-0.37681240666365895
chr15	35549100	35550100	0.0005812009752918839
chr15	35549200	35550200	0.0112280299260533
chr15	35549300	35550300	-0.423396828782731
chr15	35549400	35550400	-0.10843357333249327
chr15	35549500	35550500	0.3737287510254723
chr15	35549600	35550600	-0.3663438547766307
chr15	35549700	35550700	-0.3894125294988468
chr15	35549800	35550800	-0.5410504271276111
chr15	35549900	35550900	-1.4750922607952797
chr15	35550000	35551000	-1.382345332697809
chr15	35550100	35551100	-1.231777886313394
chr15	35550200	35551200	-1.4289527269194022
chr15	35550300	35551300	-1.0540373630528015
chr15	35550400	35551400	-1.5298460506429743
chr15	35550500	35551500	-1.9454612285237656
chr15	35550600	35551600	-1.1016846371302471
chr15	35550700	35551700	-0.6745558211426171
chr15	35550800	35551800	-0.06761465417046691
chr15	35550900	35551900	0.7399495368579188
chr15	35551000	35552000	0.4504246645041282
chr15	35551100	35552100	0.4690574939874837
chr15	35551200	35552200	0.9183292397476088
chr15	35551300	35552300	0.7803380113780839
chr15	35551400	35552400	0.4482045759894422
chr15	35551500	35552500	0.9930038351319056
chr15	35551600	35552600	1.0625828950914769
chr15	35551700	35552700	1.3451763158926175
chr15	35551800	35552800	1.119853205693828
chr15	35551900	35552900	1.369464038327604
chr15	35552000	35553000	1.5493789773959323
chr15	35553100	35554100	1.1955032213732362
chr15	35553200	35554200	1.120671749216695
chr15	35553300	35554300	0.5876810870868081
chr15	35553400	35554400	0.174849128478669
chr15	35553500	35554500	-0.0839471926651611
chr15	35553600	35554600	-0.2181355390953741
chr15	35553700	35554700	-0.6574271544241213
chr15	35553800	35554800	-0.9663512479243436
chr15	35553900	35554900	-0.8576778514871803
chr15	35554000	35555000	-0.9625629150795341
chr15	35554100	35555100	-1.3601343494181433
chr15	35554200	35555200	-1.7193068466549768
chr15	35554300	35555300	-1.0881781960988552
chr15	35554400	35555400	-0.8273112491147779
chr15	35554500	35555500	-0.3784960685603173
chr15	35554600	35555600	-0.5093337762427717
chr15	35554700	35555700	-0.778173784970568
chr15	35554800	35555800	-0.3733576309292262
chr15	35554900	35555900	-0.3340116790433851
chr15	35555000	35556000	-0.45817141418353263
chr15	35555100	35556100	-0.4937809120824799
chr15	35555200	35556200	-0.2227006134254777
chr15	35555300	35556300	-0.8224130893109566
chr15	35555400	35556400	-0.8104676489992089
chr15	35555500	35556500	-0.8210579619382589
chr15	35555600	35556600	-1.0990644418517808
chr15	35555700	35556700	-0.8955759116487996
chr15	35555800	35556800	-0.8422311536430025
chr15	35555900	35556900	-1.3266602068942892
chr15	35556000	35557000	-1.2426698300335712
chr15	35556100	35557100	-1.0979170433845988
chr15	35556200	35557200	-0.5865469688093841
chr15	35556300	35557300	-0.21014044744308927
chr15	35556400	35557400	0.3076596814683704
chr15	35556500	35557500	0.5634615530816584
chr15	35556600	35557600	1.1033594280414878
chr15	35556700	35557700	1.5780552984764848
chr15	35556800	35557800	2.1840744597320767
chr15	35556900	35557900	2.3815335852919493
chr15	35557000	35558000	2.799897497937243
chr15	35557100	35558100	3.1283347440418643
chr15	35557200	35558200	2.4234644032487616
chr15	35557300	35558300	2.00580651501993
chr15	35557400	35558400	1.3219082102046151
chr15	35557500	35558500	1.0742067239900168
chr15	35557600	35558600	0.9516338472645224
chr15	35557700	35558700	0.4929735167033981
chr15	35557800	35558800	-0.13741285498834005
chr15	35557900	35558900	0.20017352109706046
chr15	35558000	35559000	0.24564400745657916
chr15	35558100	35559100	-0.6574464702887369
chr15	35558200	35559200	-0.3705087459296819
chr15	35558300	35559300	-0.2756111168856766
chr15	35558400	35559400	-0.2835866521445241
chr15	35558500	35559500	-0.3462227448595811
chr15	35558600	35559600	-0.5981391640311113
chr15	35558700	35559700	-0.4281067306142431
chr15	35558800	35559800	-0.6836025943002139
chr15	35558900	35559900	-0.5289835020044136
chr15	35559000	35560000	-1.0111432175564348
chr15	35559100	35560100	-0.8110825107157114
chr15	35559200	35560200	-0.5850099758913977
chr15	35559300	35560300	-1.0830073346985911
chr15	35559400	35560400	-0.536579385780105
chr15	35559500	35560500	-0.3552231480115037
chr15	35559600	35560600	0.0053344099201455145
chr15	35559700	35560700	0.437807992982762
chr15	35559800	35560800	0.23052939634298464
chr15	35559900	35560900	0.2275635627774828
chr15	35560000	35561000	0.23773489866713923
chr15	35560100	35561100	0.3402982966419001
chr15	35560200	35561200	0.2581561265384771
chr15	35560300	35561300	0.7042030433115944
chr15	35560400	35561400	0.9030506687507496
chr15	35560500	35561500	1.1787147524248769
chr15	35560600	35561600	1.2186144171574809
chr15	35560700	35561700	0.9673733516331392
chr15	35560800	35561800	1.094773076115948
chr15	35560900	35561900	0.3636353539976821
chr15	35561000	35562000	0.81232365842268
chr15	35561100	35562100	1.0901194480881151
chr15	35561200	35562200	0.7976926402102517
chr15	35561300	35562300	0.9959628486828908
chr15	35561400	35562400	1.1028969301614062
chr15	35561500	35562500	0.6823584052381825
chr15	35561600	35562600	0.7398891054890726
chr15	35561700	35562700	0.1957180583370781
chr15	35561800	35562800	0.4615298677504341
chr15	35561900	35562900	0.9875813144965908
chr15	35562000	35563000	0.7196378037826432
chr15	35562100	35563100	0.4491224839176043
chr15	35562200	35563200	0.7439025349107448
chr15	35562300	35563300	0.499149045095252
chr15	35562400	35563400	0.5366612977495536
chr15	35562500	35563500	0.7611025914646712
chr15	35562600	35563600	1.1154393823817346
chr15	35562700	35563700	1.4534962879672042
chr15	35562800	35563800	1.2161923108143968
chr15	35562900	35563900	1.1475047334781423
chr15	35563000	35564000	1.6313759414904259
chr15	35563100	35564100	1.2346928563189608
chr15	35563200	35564200	1.2630265059955392
chr15	35563300	35564300	1.3364156781378145
chr15	35563400	35564400	0.21450628168811933
chr15	35563500	35564500	-0.38626687321289016
chr15	35564600	35565600	1.2304842415705286
chr15	35564700	35565700	0.9906319501730416
chr15	35564800	35565800	0.10216826813670407
chr15	35564900	35565900	-0.6623871218987825
chr15	35565000	35566000	-1.3047962631388312
chr15	35565100	35566100	-0.8000846822615758
chr15	35565200	35566200	-0.9955069117444048
chr15	35565300	35566300	-1.2230349375839935
chr15	35565400	35566400	-1.1916811843248292
chr15	35565500	35566500	-1.1625334261945992
chr15	35565600	35566600	-1.366450588255639
chr15	35565700	35566700	-1.3519761512136543
chr15	35565800	35566800	-1.278660628426408
chr15	35565900	35566900	-0.8276749677919671
chr15	35566000	35567000	-0.8763049890457755
chr15	35566100	35567100	-0.5412846276138727
chr15	35566200	35567200	-0.1994676657015809
chr15	35566300	35567300	0.3000691369852091
chr15	35566400	35567400	0.20285507536965805
chr15	35566500	35567500	-0.012954970292039007
chr15	35566600	35567600	0.2306389874112025
chr15	35566700	35567700	0.8830126330529515
chr15	35566800	35567800	0.6823603037451564
chr15	35566900	35567900	1.285170287485908
chr15	35567000	35568000	2.0395897141421657
chr15	35567100	35568100	1.758214942598317
chr15	35567200	35568200	1.4876113375293196
chr15	35567300	35568300	1.4685679287416955
chr15	35567400	35568400	1.4674181499952614
chr15	35567500	35568500	1.6225566799285658
chr15	35567600	35568600	1.170316330385854
chr15	35567700	35568700	0.25054910641706724
chr15	35567800	35568800	0.8352910056323194
chr15	35567900	35568900	-0.27516071333622044
chr15	35568000	35569000	-0.511474625219507
chr15	35568100	35569100	-0.6070854556678427
chr15	35568200	35569200	-0.4559684515598634
chr15	35568300	35569300	-0.6577938423733839
chr15	35568400	35569400	-1.0488737590141664
chr15	35568500	35569500	-0.29156631420704315
chr15	35568600	35569600	-0.10650593458021336
chr15	35568700	35569700	0.5567490006441015
chr15	35568800	35569800	0.7790094136895109
chr15	35568900	35569900	1.5178365470683288
chr15	35569000	35570000	0.9795856354206258
chr15	35569100	35570100	0.6167841791088814
chr15	35569200	35570200	0.4329741986460864
chr15	35569300	35570300	0.6408746251273768
chr15	35569400	35570400	0.7842871280229866
chr15	35569500	35570500	0.12216813281451805
chr15	35569600	35570600	0.3357714561524785
chr15	35569700	35570700	0.3400857216808779
chr15	35569800	35570800	0.053670595060807104
chr15	35569900	35570900	-0.1777688928672273
chr15	35570000	35571000	-0.19188387541269886
chr15	35570100	35571100	0.31974781766310384
chr15	35570200	35571200	0.6047889704740972
chr15	35570300	35571300	0.0006231223983646343
chr15	35570400	35571400	0.2121435119189681
chr15	35570500	35571500	0.5265500703642979
chr15	35570600	35571600	-0.15690536934352822
chr15	35570700	35571700	-0.7821531369059009
chr15	35570800	35571800	-0.6966142781707388
chr15	35570900	35571900	-0.9308956876594492
chr15	35571000	35572000	-0.7827502485220488
chr15	35571100	35572100	-0.9076061983335556
chr15	35571200	35572200	-1.1770883881150778
chr15	35571300	35572300	-0.4008778408007061
chr15	35571400	35572400	-0.3395447804316631
chr15	35571500	35572500	-0.2916617715766409
chr15	35571600	35572600	-0.31845469748518995
chr15	35571700	35572700	0.06374631501619778
chr15	35571800	35572800	-0.02631631953234076
chr15	35571900	35572900	0.17645255009798588
chr15	35572000	35573000	0.07394176316813263
chr15	35572100	35573100	-0.2257711059078428
chr15	35572200	35573200	0.18316877426589545
chr15	35572300	35573300	-0.3571483730389488
chr15	35572400	35573400	-0.3570331641796037
chr15	35572500	35573500	-0.5484227702572262
chr15	35572600	35573600	0.4796134456809533
chr15	35572700	35573700	0.04142922671565026
chr15	35572800	35573800	0.18051327536213332
chr15	35572900	35573900	-0.01051225366268542
chr15	35573000	35574000	0.20111105806873178
chr15	35573100	35574100	0.800487783638593
chr15	35573200	35574200	0.7753210954186555
chr15	35573300	35574300	0.8419089238475808
chr15	35573400	35574400	0.4854220492807271
chr15	35573500	35574500	0.4233364760586828
chr15	35573600	35574600	0.28105667330910084
chr15	35573700	35574700	0.5654205186825604
chr15	35573800	35574800	0.5165126234177394
chr15	35573900	35574900	1.1819186054725463
chr15	35574000	35575000	0.7743317970262029
chr15	35574100	35575100	0.2586317970441112
chr15	35574200	35575200	-0.3564106486201522
chr15	35574300	35575300	-0.8393953745625916
chr15	35574400	35575400	-0.6409854883339211
chr15	35574500	35575500	-0.8325722463024569
chr15	35574600	35575600	-0.8145370839049729
chr15	35574700	35575700	-0.7819659404557439
chr15	35574800	35575800	-1.258278475692748
chr15	35574900	35575900	-1.4064774335118335
chr15	35575000	35576000	-1.1758283932172582
chr15	35575100	35576100	-0.9847035082189964
chr15	35575200	35576200	-0.1448006156898224
chr15	35575300	35576300	0.18234706796138986
chr15	35575400	35576400	0.6429732263277208
chr15	35575500	35576500	0.11043343455357786
chr15	35575600	35576600	-0.3820999268425204
chr15	35575700	35576700	-0.8077983095166303
chr15	35575800	35576800	-0.6640047179350144
chr15	35575900	35576900	-0.4740335996436537
chr15	35576000	35577000	0.18082944334171752
chr15	35576100	35577100	0.02349459120947036
chr15	35576200	35577200	-0.3730229712583159
chr15	35576300	35577300	-0.3426640979293857
chr15	35576400	35577400	-1.2629699707932265
chr15	35576500	35577500	-0.4473801335217241
chr15	35576600	35577600	-0.4246998419758827
chr15	35576700	35577700	-0.2769023606130372
chr15	35576800	35577800	-0.278948466153057
chr15	35576900	35577900	-1.2829116938970484
chr15	35577000	35578000	-1.544587821126833
chr15	35577100	35578100	-0.6583246162710942
chr15	35577200	35578200	-0.5075231441907044
chr15	35577300	35578300	-0.04603927737753614
chr15	35577400	35578400	0.9824501483026936
chr15	35577500	35578500	0.7633774008884675
chr15	35577600	35578600	1.1045139838198574
chr15	35577700	35578700	1.4906758683565793
chr15	35577800	35578800	2.152344053217856
chr15	35577900	35578900	2.5593213587035826
chr15	35578000	35579000	2.837348741761652
chr15	35578100	35579100	3.1943198235961145
chr15	35578200	35579200	3.4298728473527773
chr15	35578300	35579300	3.7649306598758834
chr15	35578400	35579400	3.3236373454341566
chr15	35578500	35579500	3.622105632035404
chr15	35578600	35579600	2.873266759243585
chr15	35578700	35579700	2.253627807367338
chr15	35578800	35579800	1.548016197753205
chr15	35578900	35579900	1.6395767116838682
chr15	35579000	35580000	0.9772967240656797
chr15	35579100	35580100	-0.07792216788826163
chr15	35579200	35580200	0.03123939455264003
chr15	35579300	35580300	-0.5374555247466927
chr15	35579400	35580400	-0.5105139435500234
chr15	35579500	35580500	-0.3659294909565407
chr15	35579600	35580600	0.4549154296512316
chr15	35579700	35580700	0.9993671308265296
chr15	35579800	35580800	1.5906575547235862
chr15	35579900	35580900	1.7513860570776405
chr15	35580000	35581000	1.7382119309637933
chr15	35580100	35581100	2.1263267169470517
chr15	35580200	35581200	1.601750355455462
chr15	35580300	35581300	1.274473383924046
chr15	35580400	35581400	1.0590443169119876
chr15	35580500	35581500	0.3372706790708185
chr15	35580600	35581600	0.5195077299656458
chr15	35580700	35581700	0.0069610031827637385
chr15	35580800	35581800	-0.4274462760433582
chr15	35580900	35581900	-0.20762877553070186
chr15	35581000	35582000	0.19717630954871043
chr15	35581100	35582100	0.31053656958101283
chr15	35581200	35582200	0.2829725174745032
chr15	35581300	35582300	0.4705838175476808
chr15	35581400	35582400	0.2036130521300346
chr15	35581500	35582500	0.2880005721779328
chr15	35581600	35582600	-0.2259564950301861
chr15	35581700	35582700	0.25433228853947004
chr15	35581800	35582800	0.3009070347772617
chr15	35581900	35582900	-0.4734371396531079
chr15	35582000	35583000	-0.036487332436266916
chr15	35582100	35583100	-0.2629719497688905
chr15	35582200	35583200	0.2950579230654373
chr15	35582300	35583300	0.7216115264068359
chr15	35582400	35583400	0.8101923641733828
chr15	35582500	35583500	0.8118634414287483
chr15	35582600	35583600	0.5793256997102829
chr15	35582700	35583700	0.7300548877257075
chr15	35582800	35583800	0.6594469491700532
chr15	35582900	35583900	1.4712035177469789
chr15	35583000	35584000	0.9606858081682417
chr15	35583100	35584100	1.0411222512432348
chr15	35583200	35584200	0.5555919616650239
chr15	35583300	35584300	0.7746601126420652
chr15	35583400	35584400	1.3837737339398768
chr15	35583500	35584500	1.7480983277064608
chr15	35583600	35584600	1.5667951785106042
chr15	35583700	35584700	1.6215409637837048
chr15	35583800	35584800	2.062160490303793
chr15	35583900	35584900	1.9201372992937282
chr15	35584000	35585000	2.1039278950959406
chr15	35584100	35585100	1.9862796953802435
chr15	35584200	35585200	2.0032813448488453
chr15	35584300	35585300	2.1928346276934443
chr15	35584400	35585400	2.1948947655726854
chr15	35584500	35585500	2.2024075979446645
chr15	35584600	35585600	2.7687198554896737
chr15	35584700	35585700	2.701833788908428
chr15	35584800	35585800	2.1029060481583626
chr15	35584900	35585900	1.8837778615006024
chr15	35585000	35586000	2.0418930978883476
chr15	35585100	35586100	2.0873837194750298
chr15	35585200	35586200	1.8996844519326368
chr15	35585300	35586300	1.544210775504291
chr15	35585400	35586400	1.48866527423983
chr15	35585500	35586500	1.3771032229114202
chr15	35585600	35586600	1.3058271715453431
chr15	35585700	35586700	0.8756969558656289
chr15	35585800	35586800	1.390264010693674
chr15	35585900	35586900	1.2869787603693887
chr15	35586000	35587000	1.2210742913786137
chr15	35586100	35587100	0.8240139867718641
chr15	35586200	35587200	1.4998206885121208
chr15	35586300	35587300	1.6289017639341856
chr15	35586400	35587400	1.34861080851877
chr15	35586500	35587500	1.09570347632556
chr15	35586600	35587600	0.9026404286861732
chr15	35586700	35587700	1.1600394403739327
chr15	35586800	35587800	1.0589643264461903
chr15	35586900	35587900	1.8655462521713373
chr15	35587000	35588000	1.400851965818476
chr15	35587100	35588100	1.9128468465495416
chr15	35587200	35588200	1.6509081091250601
chr15	35587300	35588300	1.725046800481132
chr15	35587400	35588400	2.150567659815079
chr15	35587500	35588500	2.353460847315544
chr15	35587600	35588600	2.3901477808684435
chr15	35587700	35588700	2.5942271280378617
chr15	35587800	35588800	2.4456415484621106
chr15	35587900	35588900	1.7567882058323037
chr15	35588000	35589000	1.8358037460632806
chr15	35588100	35589100	1.9555680984536088
chr15	35588200	35589200	1.4644793840278747
chr15	35588300	35589300	0.8758973159976609
chr15	35588400	35589400	0.9223534327726504
chr15	35589600	35590600	0.09728724945772817
chr15	35589700	35590700	-0.6250838589944914
chr15	35589800	35590800	-0.9360617372756402
chr15	35589900	35590900	-0.7524871869748209
chr15	35590000	35591000	-0.7059684280142245
chr15	35590100	35591100	-0.7885051076782399
chr15	35590200	35591200	-0.19541938501840928
chr15	35590300	35591300	0.2692642288109832
chr15	35590400	35591400	-0.2122073588684647
chr15	35590500	35591500	-0.1470473272457601
chr15	35590600	35591600	-0.3995604360318266
chr15	35590700	35591700	-0.18223453116877225
chr15	35590800	35591800	0.1601239470397532
chr15	35590900	35591900	0.005535453817751195
chr15	35591000	35592000	0.35116000770979916
chr15	35591100	35592100	0.07848114739906951
chr15	35591200	35592200	0.4464345747659517
chr15	35591300	35592300	0.4552278191927638
chr15	35591400	35592400	0.9244793665009824
chr15	35591500	35592500	0.6579199281601185
chr15	35591600	35592600	1.383502803318877
chr15	35591700	35592700	1.1985115212431308
chr15	35591800	35592800	1.1386616292198417
chr15	35591900	35592900	1.1564907990990263
chr15	35592000	35593000	1.4680445702159088
chr15	35592100	35593100	1.7886710552494218
chr15	35592200	35593200	1.232560478363668
chr15	35592300	35593300	0.5737493500505184
chr15	35592400	35593400	-0.026565860233749284
chr15	35592500	35593500	0.5300350604446554
chr15	35592600	35593600	0.11842445305438112
chr15	35592700	35593700	-0.09626154959951798
chr15	35592800	35593800	-0.0527451759617799
chr15	35592900	35593900	0.2622386216060236
chr15	35593000	35594000	-0.018496603619281453
chr15	35593100	35594100	-0.5121744405615064
chr15	35593200	35594200	-0.29111494941832944
chr15	35593300	35594300	0.3504741048420565
chr15	35593400	35594400	0.8385084183749608
chr15	35593500	35594500	0.3804679770970468
chr15	35593600	35594600	0.5212750272361123
chr15	35593700	35594700	1.1719545130264692
chr15	35593800	35594800	1.0861381048112284
chr15	35593900	35594900	0.8897933107750972
chr15	35594000	35595000	0.5484641293419287
chr15	35594100	35595100	0.633421127969834
chr15	35594200	35595200	0.9968720626412092
chr15	35594300	35595300	0.24635523142705465
chr15	35594400	35595400	0.3796666281551149
chr15	35594500	35595500	0.8276427705387254
chr15	35594600	35595600	1.2782288025468669
chr15	35594700	35595700	1.125921777775554
chr15	35594800	35595800	1.5627608129456696
chr15	35594900	35595900	1.8857384948478488
chr15	35595000	35596000	1.6770613281997206
chr15	35595100	35596100	2.0509901141433047
chr15	35595200	35596200	1.6049662371596194
chr15	35595300	35596300	2.4439230259268974
chr15	35595400	35596400	2.1713089709734428
chr15	35595500	35596500	2.3909441765815025
chr15	35595600	35596600	1.6464252431621555
chr15	35595700	35596700	2.2021986416309804
chr15	35595800	35596800	2.2850142106300173
chr15	35595900	35596900	1.84993457347302
chr15	35596000	35597000	2.2946012001763982
chr15	35596100	35597100	1.7622108082368158
chr15	35596200	35597200	1.7443815520480248
chr15	35596300	35597300	1.5285052192086617
chr15	35596400	35597400	1.8023218482360293
chr15	35596500	35597500	1.5606277620836495
chr15	35596600	35597600	1.2225865504683535
chr15	35596700	35597700	0.6418752661194103
chr15	35596800	35597800	-0.014720173240207338
chr15	35596900	35597900	0.0363705449326389
chr15	35597000	35598000	-0.621853682101849
chr15	35597100	35598100	-0.6731649405543361
chr15	35597200	35598200	0.008102068911923194
chr15	35597300	35598300	-0.2335661814255651
chr15	35597400	35598400	-0.6863528696596296
chr15	35597500	35598500	-0.8047272571904522
chr15	35597600	35598600	-0.5639389095189148
chr15	35597700	35598700	-0.6532307183790095
chr15	35597800	35598800	-0.7271623117622233
chr15	35597900	35598900	-0.4130593760535106
chr15	35598000	35599000	0.4562434425388758
chr15	35598100	35599100	0.4911976293706668
chr15	35598200	35599200	-0.2595706854594685
chr15	35598300	35599300	0.020539263666208528
chr15	35598400	35599400	-0.36761236181220897
chr15	35598500	35599500	-0.17641337959029207
chr15	35598600	35599600	0.08191500336943196
chr15	35598700	35599700	0.7523456262942335
chr15	35598800	35599800	1.5191666621075777
chr15	35598900	35599900	1.0391056983635347
chr15	35599000	35600000	1.1188718904333186
chr15	35599100	35600100	1.6049006500770469
chr15	35599200	35600200	1.8278521925424092
chr15	35599300	35600300	1.7475632647803008
chr15	35599400	35600400	2.224719403552851
chr15	35599500	35600500	1.3662533989115135
chr15	35599600	35600600	1.4102771269044423
chr15	35599700	35600700	0.8911871165904834
chr15	35599800	35600800	0.6674048157116815
chr15	35599900	35600900	1.0979890544782804
chr15	35600000	35601000	0.21887925861510724
chr15	35600100	35601100	-0.3220039655829597
chr15	35600200	35601200	7.365112558016835e-05
chr15	35600300	35601300	-0.2736725990903067
chr15	35600400	35601400	-0.1360156433565167
chr15	35600500	35601500	0.2398928991383495
chr15	35600600	35601600	0.06409339463128165
chr15	35600700	35601700	-0.056008734453847735
chr15	35600800	35601800	-0.14099758625249192
chr15	35600900	35601900	-0.3060682650765379
chr15	35601000	35602000	0.13024686640972716
chr15	35601100	35602100	0.9466056761353588
chr15	35601200	35602200	0.5771496021469479
chr15	35601300	35602300	1.1244221787000526
chr15	35601400	35602400	1.5424197089832157
chr15	35601500	35602500	1.653989620256801
chr15	35601600	35602600	1.5362797632253449
chr15	35601700	35602700	1.1987643667884238
chr15	35601800	35602800	1.4341119275589982
chr15	35601900	35602900	1.603415146139342
chr15	35602000	35603000	2.2437881187588005
chr15	35602100	35603100	2.138019502294963
chr15	35602200	35603200	2.041022561943753
chr15	35602300	35603300	2.09783030685429
chr15	35602400	35603400	1.1428275398380567
chr15	35602500	35603500	1.529106433015598
chr15	35602600	35603600	1.8923685424448289
chr15	35602700	35603700	2.235188618344539
chr15	35602800	35603800	2.3263818329125145
chr15	35602900	35603900	1.4430108806281212
chr15	35603000	35604000	0.5513020802906928
chr15	35603100	35604100	0.526001767975347
chr15	35603200	35604200	0.4169184211001911
chr15	35603300	35604300	0.023573095647032482
chr15	35603400	35604400	0.4529391971767059
chr15	35603500	35604500	0.21682650027687755
chr15	35603600	35604600	0.5628791865350711
chr15	35603700	35604700	0.561149839365874
chr15	35603800	35604800	0.32822831635177235
chr15	35603900	35604900	0.5025725380764386
chr15	35604000	35605000	0.4387845566769335
chr15	35604100	35605100	-0.20634488519413324
chr15	35604200	35605200	0.06162373995233035
chr15	35604300	35605300	-0.13037993819633412
chr15	35605400	35606400	1.244088211961468
chr15	35605500	35606500	1.5000308403729097
chr15	35605600	35606600	1.090611593984185
chr15	35605700	35606700	1.3130864990137987
chr15	35605800	35606800	1.2166120615648277
chr15	35605900	35606900	0.7740125328121373
chr15	35606000	35607000	1.0697997845492642
chr15	35606100	35607100	1.5031727577840486
chr15	35606200	35607200	1.6648444717487008
chr15	35606300	35607300	0.9125462917598104
chr15	35606400	35607400	0.9454025101461814
chr15	35606500	35607500	1.2871334505178766
chr15	35606600	35607600	1.0361167148190749
chr15	35606700	35607700	1.231545488414491
chr15	35606800	35607800	1.411516114300915
chr15	35606900	35607900	1.5115393364604293
chr15	35607000	35608000	1.09988297939104
chr15	35607100	35608100	0.4927304438340081
chr15	35607200	35608200	0.02531171694308226
chr15	35607300	35608300	0.12886956080850293
chr15	35607400	35608400	0.34897499288881845
chr15	35607500	35608500	-0.0997621664473249
chr15	35607600	35608600	-0.18088986272400048
chr15	35607700	35608700	-0.9482061643194964
chr15	35607800	35608800	-0.8974509590098481
chr15	35607900	35608900	-1.0212678982804255
chr15	35608000	35609000	-0.8803565172746278
chr15	35608100	35609100	-0.6809619414186557
chr15	35608200	35609200	-0.6608798080907844
chr15	35608300	35609300	-0.8945942402022538
chr15	35608400	35609400	-0.9116589002098386
chr15	35608500	35609500	-0.4475010102713399
chr15	35608600	35609600	0.15971712060120702
chr15	35608700	35609700	0.5718585095901878
chr15	35608800	35609800	0.6761455527401852
chr15	35608900	35609900	1.0201984767936378
chr15	35609000	35610000	1.4149221732937796
chr15	35609100	35610100	1.9089145334935929
chr15	35609200	35610200	2.866269410573948
chr15	35609300	35610300	3.087152078161442
chr15	35609400	35610400	3.1892542467229466
chr15	35609500	35610500	2.4002127399540583
chr15	35609600	35610600	2.0839834089467457
chr15	35609700	35610700	2.4397220721191557
chr15	35609800	35610800	2.078563929188551
chr15	35609900	35610900	1.3991201944927394
chr15	35610000	35611000	1.52786049422017
chr15	35610100	35611100	1.3122777981819091
chr15	35610200	35611200	-0.062167190321627486
chr15	35610300	35611300	0.18905881743914726
chr15	35610400	35611400	0.3574442842579603
chr15	35610500	35611500	0.4615383849658286
chr15	35610600	35611600	0.6669736491299144
chr15	35610700	35611700	0.0891291007466885
chr15	35610800	35611800	-0.1133106847450208
chr15	35610900	35611900	0.09590806410721443
chr15	35611000	35612000	-1.1356484843146
chr15	35611100	35612100	-1.5425436143733482
chr15	35611200	35612200	-1.1541883908730284
chr15	35611300	35612300	-1.0983232306227428
chr15	35611400	35612400	-0.8506431558173538
chr15	35611500	35612500	-0.6981162222373712
chr15	35611600	35612600	-0.7759285893750362
chr15	35611700	35612700	-0.9038654461323712
chr15	35611800	35612800	-0.7823294890101936
chr15	35611900	35612900	-0.575726951683437
chr15	35612000	35613000	0.2089592953435085
chr15	35612100	35613100	0.6799077685979736
chr15	35612200	35613200	0.7090436874200923
chr15	35612300	35613300	0.9972331544641684
chr15	35612400	35613400	0.9676722320510476
chr15	35612500	35613500	1.9463621449671105
chr15	35612600	35613600	1.7779678160250234
chr15	35612700	35613700	1.8098949674972973
chr15	35612800	35613800	2.192748473159809
chr15	35612900	35613900	2.58672245683751
chr15	35613000	35614000	2.1532100651398105
chr15	35613100	35614100	2.2772764597206487
chr15	35613200	35614200	2.220381431134208
chr15	35613300	35614300	2.130927725545696
chr15	35613400	35614400	2.1946200557320656
chr15	35613500	35614500	1.520034128169979
chr15	35613600	35614600	1.0655940078406378
chr15	35613700	35614700	1.0601875137887349
chr15	35613800	35614800	1.0173126642801569
chr15	35613900	35614900	1.0510965279575573
chr15	35614000	35615000	1.7531288269045897
chr15	35614100	35615100	1.3028819962937543
chr15	35614200	35615200	1.3409098574411251
chr15	35614300	35615300	1.0676332550073675
chr15	35614400	35615400	0.30934355940001584
chr15	35614500	35615500	0.8402414921071388
chr15	35614600	35615600	1.3808559217924228
chr15	35614900	35615900	0.9213685128379264
chr15	35615000	35616000	0.5332394946282468
chr15	35615100	35616100	0.7674992610103303
chr15	35615200	35616200	0.7405384884774239
chr15	35615300	35616300	1.0377063184420778
chr15	35615500	35616500	1.4864649732244914
chr15	35615600	35616600	0.7882432774247464
chr15	35615700	35616700	0.6916527199841235
chr15	35615800	35616800	-0.06841101836290417
chr15	35615900	35616900	0.2448905872639727
chr15	35616000	35617000	0.35888523292108093
chr15	35616100	35617100	0.3522698580076491
chr15	35616200	35617200	-0.2256905122584292
chr15	35616300	35617300	0.09571887243780347
chr15	35616400	35617400	0.2282956191752075
chr15	35616500	35617500	-0.1563924376022431
chr15	35616600	35617600	0.4925441841505563
chr15	35616700	35617700	0.3336809279166591
chr15	35616800	35617800	0.8468580024197655
chr15	35616900	35617900	1.5458174764142822
chr15	35617000	35618000	1.4791676966962262
chr15	35617100	35618100	1.944369248000657
chr15	35617200	35618200	1.9488900134501528
chr15	35617300	35618300	1.1433112793399436
chr15	35617400	35618400	0.3569244654049102
chr15	35617500	35618500	0.9237452346513358
chr15	35617600	35618600	0.5847404416317461
chr15	35617700	35618700	0.12211104733491872
chr15	35617800	35618800	0.3127428510713716
chr15	35617900	35618900	-0.4156023514898928
chr15	35618000	35619000	-0.10339899413057155
chr15	35618100	35619100	-0.5966699622893279
chr15	35618200	35619200	-0.44777628957455395
chr15	35618300	35619300	-0.10350072447431442
chr15	35618400	35619400	-0.09401124305627784
chr15	35618500	35619500	-0.4480841414063868
chr15	35618600	35619600	-0.25177819625266096
chr15	35618700	35619700	0.4334588578824245
chr15	35618800	35619800	0.07077951079392429
chr15	35618900	35619900	-0.02421925464013816
chr15	35619000	35620000	-0.6136235850212731
chr15	35619100	35620100	0.14634509514261473
chr15	35619200	35620200	-0.16809116373085795
chr15	35619300	35620300	-0.003328487212968962
chr15	35619400	35620400	0.9263463104457308
chr15	35619500	35620500	1.3257382986836113
chr15	35619600	35620600	1.2006484922004428
chr15	35619700	35620700	0.7809956628061927
chr15	35619800	35620800	0.8621360318061891
chr15	35619900	35620900	1.4922813486512303
chr15	35620000	35621000	1.7682756615895598
chr15	35620100	35621100	1.3257883827779249
chr15	35620200	35621200	2.0946542665990147
chr15	35620300	35621300	2.1029504924232936
chr15	35620400	35621400	2.247627687241578
chr15	35620500	35621500	1.7202846206739844
chr15	35620600	35621600	2.2497477252405886
chr15	35620700	35621700	2.52671734557682
chr15	35620800	35621800	2.55345777784716
chr15	35620900	35621900	1.7542710785828892
chr15	35621000	35622000	1.198739248409169
chr15	35621100	35622100	1.4814865914236075
chr15	35621200	35622200	0.7066482856328339
chr15	35621300	35622300	0.3784517543156806
chr15	35621400	35622400	-0.06206838149916629
chr15	35621500	35622500	-0.29148926119563656
chr15	35621600	35622600	-1.1609511070832097
chr15	35621700	35622700	-1.3723980427273672
chr15	35621800	35622800	-1.625138920892792
chr15	35621900	35622900	-1.8909859521548973
chr15	35622000	35623000	-1.5225977123800876
chr15	35622100	35623100	-2.4591725515647807
chr15	35622200	35623200	-1.9425402472325293
chr15	35622300	35623300	-1.6301314199767842
chr15	35622400	35623400	-1.522350298235736
chr15	35622500	35623500	-0.7615198215243318
chr15	35622600	35623600	-0.060928601586849075
chr15	35622700	35623700	-0.4201359397252502
chr15	35622800	35623800	-0.2165426191431604
chr15	35622900	35623900	0.10956583798168593
chr15	35623000	35624000	-0.25714526384811787
chr15	35623100	35624100	-0.08464362201796398
chr15	35623200	35624200	0.4716474491754366
chr15	35623300	35624300	-0.0039769379700924715
chr15	35623400	35624400	-0.30719740548208563
chr15	35623500	35624500	-0.17681788954351893
chr15	35623600	35624600	-0.4708661944000739
chr15	35623700	35624700	0.05613368811249314
chr15	35623800	35624800	-0.6690568854312767
chr15	35623900	35624900	-0.936540368037974
chr15	35624000	35625000	-0.11112820061401979
chr15	35624100	35625100	0.3827057266959527
chr15	35624200	35625200	0.4005886182456693
chr15	35624300	35625300	0.7880278939567599
chr15	35624400	35625400	1.0516435137962241
chr15	35624500	35625500	0.5387936153644148
chr15	35624600	35625600	1.144368030440421
chr15	35624700	35625700	1.0823666194358028
chr15	35624800	35625800	1.477866112850538
chr15	35624900	35625900	1.7033726127848587
chr15	35625000	35626000	1.672671041675129
chr15	35625100	35626100	0.9946564548741236
chr15	35625200	35626200	0.3105558917767792
chr15	35625300	35626300	0.07924179121960613
chr15	35625400	35626400	-0.04208138673601023
chr15	35625500	35626500	-0.5964924899110304
chr15	35625600	35626600	-1.7357126835676286
chr15	35625700	35626700	-2.621479046358203
chr15	35625800	35626800	-2.3070317209766027
chr15	35625900	35626900	-1.5052797188904226
chr15	35626000	35627000	-1.8334971308715786
chr15	35626100	35627100	-1.5034862931999151
chr15	35626200	35627200	-1.3046342907689608
chr15	35626300	35627300	-1.0078512869034593
chr15	35626400	35627400	-1.1306332983953382
chr15	35626500	35627500	-1.1626690920793636
chr15	35626600	35627600	-0.5787798410521221
chr15	35626700	35627700	0.2345921103331495
chr15	35626800	35627800	0.1998294305156375
chr15	35626900	35627900	-0.05285581441775152
chr15	35627000	35628000	-0.3110417700140501
chr15	35627100	35628100	0.1812356337394166
chr15	35627200	35628200	0.27554484543417296
chr15	35627300	35628300	0.21929814179691126
chr15	35627400	35628400	0.2716257992794335
chr15	35627500	35628500	0.6653270557357344
chr15	35627600	35628600	0.6334123406083815
chr15	35627700	35628700	1.0453864562740258
chr15	35627800	35628800	0.8735316706340172
chr15	35627900	35628900	0.94135527391037
chr15	35628000	35629000	1.2231152198635737
chr15	35628100	35629100	1.0331412180500616
chr15	35628200	35629200	1.1466322994464229
chr15	35628300	35629300	1.6853604875330908
chr15	35628400	35629400	1.8060212041023107
chr15	35628500	35629500	2.3007276601961277
chr15	35628600	35629600	2.4603704558096497
chr15	35629700	35630700	0.8056455899365804
chr15	35629800	35630800	1.2375563219453258
chr15	35629900	35630900	0.8997927015522951
chr15	35630000	35631000	-0.23712170146280698
chr15	35630100	35631100	-0.6396422372569226
chr15	35630200	35631200	-0.718488868934585
chr15	35630300	35631300	-0.7122605702551241
chr15	35630400	35631400	0.11460277908072675
chr15	35630500	35631500	0.2815416079964839
chr15	35630600	35631600	0.6115662064185536
chr15	35630700	35631700	0.6296301601670761
chr15	35630800	35631800	0.661369553361439
chr15	35630900	35631900	0.9002850777834287
chr15	35631000	35632000	1.4568659694092065
chr15	35631100	35632100	1.769936109205893
chr15	35631200	35632200	1.5347146982271782
chr15	35631300	35632300	1.6785450711216994
chr15	35631400	35632400	2.00565332394005
chr15	35631500	35632500	2.0628590182134596
chr15	35631600	35632600	1.7601369040123132
chr15	35631700	35632700	1.9762949329352488
chr15	35631800	35632800	1.9930285399673464
chr15	35631900	35632900	1.7263819815677552
chr15	35632000	35633000	1.2124218475391038
chr15	35632100	35633100	0.4704842801568458
chr15	35632200	35633200	0.7224407639536511
chr15	35632300	35633300	0.1512512059619944
chr15	35632400	35633400	-0.7142284939106331
chr15	35632500	35633500	-0.7228459180423348
chr15	35632600	35633600	-1.2310926166634355
chr15	35632700	35633700	-1.5228912552581475
chr15	35632800	35633800	-1.8924487686254483
chr15	35632900	35633900	-1.890377384407916
chr15	35633000	35634000	-0.7663941584770111
chr15	35633100	35634100	-0.4716223240110598
chr15	35633200	35634200	-0.729932269509391
chr15	35633300	35634300	0.10192185021913576
chr15	35633400	35634400	0.3738411549518297
chr15	35633500	35634500	-0.22000507755869536
chr15	35633600	35634600	-0.07865109643472308
chr15	35633700	35634700	0.4899858114929885
chr15	35633800	35634800	0.2548344642724314
chr15	35633900	35634900	-0.19030144580344505
chr15	35634000	35635000	-0.9566191476724163
chr15	35634100	35635100	-0.2404088678178808
chr15	35634200	35635200	0.3381001896037585
chr15	35634300	35635300	0.2573233005392633
chr15	35634400	35635400	0.08531060581196546
chr15	35634500	35635500	0.5984849225447736
chr15	35634600	35635600	0.6971058227251961
chr15	35634700	35635700	0.6872328042545981
chr15	35634800	35635800	0.9470409732851888
chr15	35634900	35635900	1.4840111043266009
chr15	35635000	35636000	1.4814842446732948
chr15	35635100	35636100	1.3350177999400046
chr15	35635200	35636200	0.7281004186311864
chr15	35635300	35636300	0.4815148537101824
chr15	35635400	35636400	0.2611346114687819
chr15	35635500	35636500	-0.27066785568214075
chr15	35635600	35636600	0.3404243232698297
chr15	35635700	35636700	-0.15694864277539008
chr15	35635800	35636800	-0.6614043951327274
chr15	35635900	35636900	-0.5986950800287296
chr15	35636000	35637000	-0.2942213539309841
chr15	35636100	35637100	-1.438941593743882
chr15	35636200	35637200	-2.163353946275404
chr15	35636300	35637300	-2.5818833411750264
chr15	35636400	35637400	-2.0004758379852783
chr15	35636500	35637500	-1.5363994110854942
chr15	35636600	35637600	-1.5297182233328133
chr15	35636700	35637700	-1.5244866286532268
chr15	35636800	35637800	-1.0468054276148466
chr15	35636900	35637900	-1.6586426931633518
chr15	35637000	35638000	-1.7773911471507986
chr15	35637100	35638100	-0.9510335694184768
chr15	35637200	35638200	0.1773463295807898
chr15	35637300	35638300	-0.018132536030029813
chr15	35637400	35638400	0.1474304453274581
chr15	35637500	35638500	-0.12723839510061785
chr15	35637600	35638600	-0.4902065862407228
chr15	35637700	35638700	-0.08690708358536105
chr15	35637800	35638800	-0.1702977301823002
chr15	35637900	35638900	0.2887086735608508
chr15	35638000	35639000	1.0370868858083078
chr15	35638100	35639100	0.7475419613696969
chr15	35638200	35639200	0.7239940551058949
chr15	35638300	35639300	1.5046234704526549
chr15	35638400	35639400	1.2120709456631642
chr15	35638500	35639500	1.0557340996863565
chr15	35638600	35639600	1.0512246003021712
chr15	35638700	35639700	1.217728275123928
chr15	35638800	35639800	1.3184064623775744
chr15	35638900	35639900	1.437635335523718
chr15	35639000	35640000	0.7179768085727904
chr15	35639100	35640100	0.8268288907667941
chr15	35639200	35640200	0.4199940391700429
chr15	35639300	35640300	0.1652359978855867
chr15	35639400	35640400	0.3833645675973853
chr15	35639500	35640500	0.5834828397959572
chr15	35639600	35640600	0.9418740514389238
chr15	35639700	35640700	0.1930936292466851
chr15	35639800	35640800	0.2485199304775729
chr15	35639900	35640900	0.5331127273643583
chr15	35640000	35641000	0.43608821901529904
chr15	35640100	35641100	0.5461987304307799
chr15	35640200	35641200	0.8467188529905387
chr15	35640300	35641300	0.6783971280296915
chr15	35640400	35641400	0.9820748091822114
chr15	35640500	35641500	0.8326726687603213
chr15	35640600	35641600	0.27058899300446243
chr15	35640700	35641700	1.0145071175864735
chr15	35640800	35641800	0.7269648659717189
chr15	35640900	35641900	0.4391861049826069
chr15	35641000	35642000	0.707617380954588
chr15	35641100	35642100	0.6464478754202471
chr15	35641200	35642200	0.4146519269384425
chr15	35642800	35643800	-1.1682301658072825
chr15	35642900	35643900	-1.1385901364394555
chr15	35643000	35644000	-0.5847915288734792
chr15	35643100	35644100	-0.5261597008037179
chr15	35643200	35644200	-0.9581542385777416
chr15	35643300	35644300	-1.4416361224688614
chr15	35643400	35644400	-0.4699084807703564
chr15	35643500	35644500	-0.7427886564720552
chr15	35643600	35644600	0.29846816863183384
chr15	35643700	35644700	0.03959303255488005
chr15	35643800	35644800	0.3999598898286098
chr15	35643900	35644900	1.0590140671899029
chr15	35644000	35645000	1.5412384953595255
chr15	35644100	35645100	1.8795726766476948
chr15	35644200	35645200	3.0212456908624623
chr15	35644300	35645300	2.9852530334381004
chr15	35644400	35645400	2.6864722242221912
chr15	35644500	35645500	2.4889416444935035
chr15	35644600	35645600	1.6419174045053675
chr15	35644700	35645700	1.7254085946194213
chr15	35644800	35645800	1.4922578787932617
chr15	35644900	35645900	1.3302544270248402
chr15	35645000	35646000	1.181206036344296
chr15	35645100	35646100	0.437778727147322
chr15	35645200	35646200	-0.6325477829138416
chr15	35645300	35646300	-0.9422907228809866
chr15	35645400	35646400	-1.187564447415265
chr15	35645500	35646500	-1.1413965107610438
chr15	35645600	35646600	-0.9502874196715962
chr15	35645700	35646700	-0.8631839188871405
chr15	35645800	35646800	-0.9371325182508417
chr15	35645900	35646900	-0.9841220096449256
chr15	35646000	35647000	-1.1710393918266244
chr15	35647100	35648100	2.0837226617433005
chr15	35647200	35648200	2.395429142629011
chr15	35647300	35648300	2.7620556483763687
chr15	35647400	35648400	1.5302093436614457
chr15	35647500	35648500	1.4665539147513584
chr15	35647600	35648600	1.5949543150408363
chr15	35647700	35648700	1.125344834697604
chr15	35647800	35648800	0.8337812960450461
chr15	35647900	35648900	0.6580276546069695
chr15	35648000	35649000	0.30495263345496143
chr15	35648100	35649100	-0.33505848077923955
chr15	35648200	35649200	0.22686326974249155
chr15	35648300	35649300	-0.09143493746393172
chr15	35648400	35649400	1.2708233466513998
chr15	35648500	35649500	1.9526391970202508
chr15	35648600	35649600	1.7723519958695642
chr15	35648700	35649700	1.8034644200915388
chr15	35648800	35649800	1.8408402092119875
chr15	35648900	35649900	1.559910224302279
chr15	35649000	35650000	1.5277400511554275
chr15	35649100	35650100	1.4579051554652198
chr15	35650200	35651200	2.8337496899352934
chr15	35650300	35651300	2.643033912355745
chr15	35650400	35651400	2.549790513581349
chr15	35650500	35651500	2.097042939071652
chr15	35650600	35651600	1.4141453389320369
chr15	35650700	35651700	1.7201068951619711
chr15	35650800	35651800	1.7995518554537773
chr15	35650900	35651900	1.7138699170182794
chr15	35651000	35652000	1.7438227873178302
chr15	35651100	35652100	0.7317282698280196
chr15	35651200	35652200	0.5520306924974218
chr15	35651300	35652300	0.8467294502180991
chr15	35651400	35652400	0.2852897614858301
chr15	35651500	35652500	1.0895350752540232
chr15	35651600	35652600	1.3762708421902263
chr15	35651700	35652700	2.305644403323029
chr15	35651800	35652800	3.0754219057150602
chr15	35651900	35652900	3.319728792313386
chr15	35652000	35653000	3.634685334051677
chr15	35652100	35653100	4.4523426105011685
chr15	35652200	35653200	4.223660041843084
chr15	35652300	35653300	4.156261385136834
chr15	35652400	35653400	3.6345518702082873
chr15	35652500	35653500	3.724045259163558
chr15	35652600	35653600	3.7380289191245817
chr15	35652700	35653700	2.406963728967793
chr15	35652800	35653800	1.8190819241356304
chr15	35652900	35653900	1.1421176959858164
chr15	35653000	35654000	0.7380091799134646
chr15	35653100	35654100	0.5693668480608646
chr15	35653200	35654200	1.0261627371269535
chr15	35653300	35654300	0.8283655960912131
chr15	35653400	35654400	2.2075916197857652
chr15	35653500	35654500	1.923634626451811
chr15	35653600	35654600	1.7941922863762425
chr15	35653700	35654700	2.180277581916586
chr15	35653800	35654800	2.47908391562468
chr15	35653900	35654900	3.2437221272384
chr15	35654000	35655000	3.244065008390792
chr15	35654100	35655100	2.9767519543327507
chr15	35654200	35655200	3.0047073139310814
chr15	35654300	35655300	2.9228812095167487
chr15	35654400	35655400	2.5752054959151334
chr15	35654500	35655500	2.2161663838290115
chr15	35654600	35655600	2.345303919665036
chr15	35654700	35655700	2.3979282388341723
chr15	35654800	35655800	1.9425415593671216
chr15	35658100	35659100	-0.5549466181088359
chr15	35658200	35659200	-0.6753602418486151
chr15	35658300	35659300	-1.0373375939473946
chr15	35658400	35659400	-1.3383053900524988
chr15	35658500	35659500	-1.3452513235447063
chr15	35658600	35659600	-1.2962718076230118
chr15	35658700	35659700	-0.6311090817847795
chr15	35658800	35659800	-0.6979734279334098
chr15	35658900	35659900	-0.5640780562823547
chr15	35659000	35660000	-1.3469547516844491
chr15	35659100	35660100	-2.016630035955282
chr15	35659200	35660200	-1.6470953912642041
chr15	35659300	35660300	-1.3588711755667822
chr15	35659400	35660400	-0.00022201844766035986
chr15	35659500	35660500	-0.4299913630381209
chr15	35659600	35660600	-0.3173775955167922
chr15	35659700	35660700	-0.976386102661934
chr15	35659800	35660800	-0.5453234555120063
chr15	35659900	35660900	-0.18688668103806214
chr15	35660000	35661000	0.6464662353426279
chr15	35660100	35661100	1.3505084220819812
chr15	35660200	35661200	0.9977823506081352
chr15	35660300	35661300	0.8636340529457096
chr15	35660400	35661400	-0.31952521621257635
chr15	35660500	35661500	0.8995330343641887
chr15	35660600	35661600	0.5932014829282792
chr15	35660700	35661700	0.8424995553768202
chr15	35660800	35661800	1.512697759816351
chr15	35660900	35661900	1.0767748817064682
chr15	35661000	35662000	0.4241750483907241
chr15	35661100	35662100	0.3746022503290217
chr15	35661200	35662200	0.6483257228204674
chr15	35661300	35662300	0.7980462684416816
chr15	35661400	35662400	0.8947677580776741
chr15	35661500	35662500	-0.034161688677292835
chr15	35661600	35662600	0.5550080759234336
chr15	35661700	35662700	0.3206645907072037
chr15	35661800	35662800	-0.4543461912847706
chr15	35661900	35662900	-0.2845397102594076
chr15	35662000	35663000	-0.12835279660748247
chr15	35662100	35663100	0.5106672955881565
chr15	35662200	35663200	0.44444636543727
chr15	35662300	35663300	0.4619723332056459
chr15	35662400	35663400	0.4768135080672738
chr15	35662500	35663500	0.8783199126054669
chr15	35662600	35663600	0.5103922829878041
chr15	35662700	35663700	0.9032332272117388
chr15	35662800	35663800	1.1654057068362504
chr15	35662900	35663900	0.784148143006157
chr15	35663000	35664000	1.012473359391343
chr15	35663100	35664100	0.7587013364507289
chr15	35663200	35664200	0.4966825244470695
chr15	35663300	35664300	0.4139636024871309
chr15	35663400	35664400	0.5431971257312938
chr15	35663500	35664500	0.2611084528540907
chr15	35663600	35664600	0.5715907156717607
chr15	35663700	35664700	0.1815823279196974
chr15	35663800	35664800	0.5657165332499741
chr15	35663900	35664900	0.6782208893876007
chr15	35664000	35665000	0.5584598085896465
chr15	35664100	35665100	0.4371145081194757
chr15	35664200	35665200	0.6424475776311472
chr15	35664300	35665300	0.5587284474635942
chr15	35664400	35665400	0.4403262170544141
chr15	35664500	35665500	0.5491888061747999
chr15	35664600	35665600	0.582840424905692
chr15	35664700	35665700	0.7291948037120584
chr15	35664800	35665800	-0.02610920545745885
chr15	35664900	35665900	-0.01896206829541422
chr15	35665000	35666000	0.18228467303248488
chr15	35665100	35666100	0.36217028930674666
chr15	35665200	35666200	0.5916471278860339
chr15	35665300	35666300	0.6014854778724538
chr15	35665400	35666400	0.8231417460437415
chr15	35665500	35666500	1.0328337427026233
chr15	35665600	35666600	0.9415237303945316
chr15	35665700	35666700	1.1024737035724772
chr15	35665800	35666800	1.3716500490810133
chr15	35665900	35666900	1.933397484439053
chr15	35666000	35667000	2.2837204689365764
chr15	35666100	35667100	2.3209685615212816
chr15	35666200	35667200	2.2530491780038813
chr15	35666300	35667300	2.6602325005258303
chr15	35666400	35667400	2.286236089406987
chr15	35666500	35667500	2.435519475434829
chr15	35666600	35667600	1.9807517303773488
chr15	35666700	35667700	0.8039039700288055
chr15	35666800	35667800	0.16258872659643564
chr15	35666900	35667900	-0.08530349304168755
chr15	35667000	35668000	-0.6669305027937142
chr15	35667100	35668100	-1.1339556290165227
chr15	35667200	35668200	-0.6490607496494689
chr15	35667300	35668300	-0.29070239467460984
chr15	35667400	35668400	-0.1356630966679682
chr15	35667500	35668500	-0.8904589958831566
chr15	35667600	35668600	-0.2292256384603234
chr15	35667700	35668700	0.3363483103503774
chr15	35667800	35668800	0.6528568310173161
chr15	35667900	35668900	0.9299944753996308
chr15	35668000	35669000	0.8200208041893279
chr15	35668100	35669100	0.967369577443802
chr15	35668200	35669200	0.6669924907681029
chr15	35668300	35669300	0.2556068589261695
chr15	35668400	35669400	0.09118284495138557
chr15	35668500	35669500	0.9883538720817576
chr15	35668600	35669600	0.927594126555506
chr15	35668700	35669700	1.5316632581226441
chr15	35668800	35669800	1.6639416727436906
chr15	35668900	35669900	1.3260264225000593
chr15	35669000	35670000	1.862775203514445
chr15	35669100	35670100	1.9641727593945304
chr15	35669200	35670200	1.9038599182735096
chr15	35669300	35670300	1.6926125062602133
chr15	35669400	35670400	1.839781041612047
chr15	35669500	35670500	1.3565845888620376
chr15	35669600	35670600	1.6038280748023397
chr15	35669700	35670700	1.333870749766736
chr15	35669800	35670800	1.4137619053298929
chr15	35669900	35670900	1.4816976953214895
chr15	35670000	35671000	0.7169902190234796
chr15	35670100	35671100	0.7160751455494172
chr15	35670200	35671200	0.6920955569027953
chr15	35670300	35671300	0.6405939130054171
chr15	35670400	35671400	1.302631777668617
chr15	35670500	35671500	1.6773384469569483
chr15	35670600	35671600	1.4369049108089835
chr15	35670700	35671700	1.5550528828266794
chr15	35670800	35671800	1.399592400904076
chr15	35670900	35671900	0.7219777612815618
chr15	35671000	35672000	0.8207240332102043
chr15	35671100	35672100	1.0298684095502384
chr15	35671200	35672200	0.7957565665018737
chr15	35671300	35672300	0.2911429498100649
chr15	35671400	35672400	-0.2632966368103971
chr15	35671500	35672500	-0.17982632236449075
chr15	35671600	35672600	0.24089541902557474
chr15	35671700	35672700	0.7097741347051302
chr15	35671800	35672800	0.9820592447243672
chr15	35671900	35672900	0.9991654303472136
chr15	35672000	35673000	1.0662189390807044
chr15	35672100	35673100	0.9472596202873232
chr15	35672200	35673200	1.0561400528930056
chr15	35672300	35673300	2.190064925649172
chr15	35672400	35673400	2.6327315242953184
chr15	35672500	35673500	2.5684560359915003
chr15	35672600	35673600	2.082224533976752
chr15	35672700	35673700	1.2902587317715233
chr15	35672800	35673800	1.9194495748889973
chr15	35672900	35673900	2.5110332119384617
chr15	35673000	35674000	2.362247696235669
chr15	35673100	35674100	2.4069719093704944
chr15	35673200	35674200	2.3791219716092105
chr15	35673300	35674300	1.9090703658903407
chr15	35673400	35674400	1.3929466031768931
chr15	35673500	35674500	0.9014512231434808
chr15	35673600	35674600	0.513397351799769
chr15	35673700	35674700	-0.16849920307240573
chr15	35673800	35674800	-0.6238953254305678
chr15	35673900	35674900	-1.1372303931408432
chr15	35674000	35675000	-1.0047577870472397
chr15	35674100	35675100	-0.8749391316329992
chr15	35674200	35675200	-0.8203091676068924
chr15	35674300	35675300	-0.8900830102713839
chr15	35674400	35675400	-0.318015728511413
chr15	35674500	35675500	-0.4195894433847005
chr15	35674600	35675600	0.13172231353578912
chr15	35674700	35675700	1.1501377584036176
chr15	35674800	35675800	0.5020775250313604
chr15	35674900	35675900	1.1565615763501196
chr15	35675000	35676000	0.8362244514194355
chr15	35675100	35676100	0.5442803051134113
chr15	35675200	35676200	0.2300846578964472
chr15	35675300	35676300	-0.04641810561623555
chr15	35675400	35676400	-0.4403343563394628
chr15	35675500	35676500	-0.3571058121127824
chr15	35675600	35676600	-0.5582082731038082
chr15	35675700	35676700	-0.6845061447371422
chr15	35675800	35676800	-0.6514953642502896
chr15	35675900	35676900	-1.187713837943097
chr15	35676000	35677000	-1.1366302988953916
chr15	35676100	35677100	-0.9518080836551244
chr15	35676200	35677200	-0.5170749343378421
chr15	35676300	35677300	-0.5594814814957766
chr15	35676400	35677400	-0.33540234109823663
chr15	35676500	35677500	-0.044960388829558925
chr15	35676600	35677600	0.2680064724019073
chr15	35676700	35677700	0.3240784619345479
chr15	35676800	35677800	0.716991236714247
chr15	35676900	35677900	1.0112032569141465
chr15	35677000	35678000	1.68186006214418
chr15	35677100	35678100	1.4890987352822438
chr15	35678200	35679200	-2.606892354645794
chr15	35678300	35679300	-2.9188312661725737
chr15	35678400	35679400	-2.1772665400834863
chr15	35678500	35679500	-1.5080353042175396
chr15	35678600	35679600	-1.4381143286490974
chr15	35678700	35679700	-1.3440671699407898
chr15	35678800	35679800	-1.3315099847306813
chr15	35678900	35679900	-1.050413705215738
chr15	35679000	35680000	-1.2185187114215408
chr15	35679100	35680100	-0.7708808668387109
chr15	35679200	35680200	-0.6432090314934715
chr15	35679300	35680300	-0.3228845345732346
chr15	35679400	35680400	-1.232672851988384
chr15	35679500	35680500	-1.0155834524091285
chr15	35679600	35680600	-1.0684550190727142
chr15	35679700	35680700	-1.2495647974683821
chr15	35679800	35680800	-0.8210958898823559
chr15	35679900	35680900	-1.3476984254339208
chr15	35680000	35681000	-1.3115023823269396
chr15	35680100	35681100	-1.2455871447780622
chr15	35680200	35681200	-0.4808752577856358
chr15	35680300	35681300	-0.5304177807637548
chr15	35680400	35681400	0.7537993887432795
chr15	35680500	35681500	0.7526849647948697
chr15	35680600	35681600	1.1981197436900946
chr15	35680700	35681700	1.5797030634576341
chr15	35680800	35681800	1.4455197673913105
chr15	35680900	35681900	2.1098097794486783
chr15	35681000	35682000	2.0929238938596484
chr15	35681100	35682100	1.881985326199508
chr15	35681200	35682200	1.567850558157614
chr15	35681300	35682300	1.8064828806369904
chr15	35681400	35682400	1.3837674389684445
chr15	35681500	35682500	0.7335241758543033
chr15	35681600	35682600	-0.015171814433194012
chr15	35681700	35682700	-0.16840486623377104
chr15	35681800	35682800	-0.08955562094296803
chr15	35681900	35682900	0.02596793825720092
chr15	35682000	35683000	-0.0539039866888384
chr15	35682100	35683100	0.21208021265515967
chr15	35682200	35683200	0.12590342093017387
chr15	35682300	35683300	-0.05540244875071625
chr15	35682400	35683400	0.3838888708549627
chr15	35682500	35683500	1.041685455483647
chr15	35682600	35683600	1.6128964930256866
chr15	35682700	35683700	1.8357888571677856
chr15	35682800	35683800	1.2391432099510131
chr15	35682900	35683900	0.9685628647856468
chr15	35683000	35684000	1.4842053519567193
chr15	35683100	35684100	1.6219908625536212
chr15	35683200	35684200	1.6561370249228409
chr15	35683300	35684300	2.2135354370353606
chr15	35683400	35684400	1.6335835318057133
chr15	35683500	35684500	1.2697013246428994
chr15	35683600	35684600	1.1028999276347735
chr15	35683700	35684700	0.8284178001117569
chr15	35683800	35684800	0.9538632381654252
chr15	35683900	35684900	0.7262346329390739
chr15	35685000	35686000	1.6711280030367142
chr15	35685100	35686100	1.6924099464781577
chr15	35685200	35686200	1.3520591549213872
chr15	35685300	35686300	1.0071842897132286
chr15	35685400	35686400	1.5635797687887498
chr15	35685500	35686500	1.1031539858950583
chr15	35685600	35686600	1.030477690097222
chr15	35685700	35686700	0.7078648691759732
chr15	35685800	35686800	0.8443259621562711
chr15	35685900	35686900	0.7112625505625393
chr15	35686000	35687000	-0.2115732194622886
chr15	35686100	35687100	-0.6207752057120639
chr15	35686200	35687200	-0.8324621871975628
chr15	35686300	35687300	-0.461108679527464
chr15	35686400	35687400	-1.0225487452688986
chr15	35686500	35687500	-0.9095926365939632
chr15	35686600	35687600	-0.4511969340510138
chr15	35686700	35687700	-0.4467303950201961
chr15	35686800	35687800	-0.5607130080364168
chr15	35686900	35687900	-0.6330282060846331
chr15	35687000	35688000	0.041332536496022865
chr15	35687100	35688100	-0.14538218768121036
chr15	35687200	35688200	-0.2812304317231211
chr15	35687300	35688300	-0.4891057388183822
chr15	35687400	35688400	-0.2532809919942186
chr15	35687500	35688500	0.27813451525746125
chr15	35687600	35688600	0.06985835820839617
chr15	35687700	35688700	0.08801270804064035
chr15	35687800	35688800	-0.0128635690057376
chr15	35687900	35688900	-0.4052856772310577
chr15	35688000	35689000	-0.5964065388973804
chr15	35688100	35689100	-0.1300372275237715
chr15	35688200	35689200	0.2555958574059367
chr15	35688300	35689300	0.01705334401964683
chr15	35688400	35689400	-0.14722293642534906
chr15	35688500	35689500	-0.04918768097702774
chr15	35688600	35689600	-0.16764814992726154
chr15	35688700	35689700	0.039505373961148206
chr15	35688800	35689800	0.3521107525730372
chr15	35688900	35689900	0.9274743925536456
chr15	35689000	35690000	0.5800460375012537
chr15	35689100	35690100	0.12044981028325245
chr15	35689200	35690200	1.05691886643813
chr15	35689300	35690300	1.223755005960922
chr15	35689400	35690400	1.083867452213287
chr15	35689500	35690500	0.6402191802990364
chr15	35689600	35690600	0.2061828388018557
chr15	35689700	35690700	0.548088484193949
chr15	35689800	35690800	0.4821246414370102
chr15	35689900	35690900	0.4989288514991854
chr15	35690000	35691000	0.6030048063498257
chr15	35690100	35691100	1.2041167873830034
chr15	35690200	35691200	0.8668684282305661
chr15	35690300	35691300	1.215569805877622
chr15	35690400	35691400	1.3122471947269658
chr15	35690500	35691500	1.533678835564772
chr15	35690600	35691600	2.1709066744632737
chr15	35690700	35691700	1.8933760367669272
chr15	35690800	35691800	1.725424184206959
chr15	35690900	35691900	1.9599203038282
chr15	35691000	35692000	1.723503494733071
chr15	35691100	35692100	1.1405423775659782
chr15	35691200	35692200	1.1502023365022125
chr15	35691300	35692300	0.715869402008548
chr15	35691400	35692400	0.9152162944712952
chr15	35691500	35692500	0.505865269932745
chr15	35691600	35692600	0.3427232111165697
chr15	35691700	35692700	0.7159939223230364
chr15	35691800	35692800	1.054874115408913
chr15	35691900	35692900	0.2535443993701249
chr15	35692000	35693000	0.5900336820509661
chr15	35692100	35693100	0.869201936297055
chr15	35692200	35693200	0.3797387698721146
chr15	35692300	35693300	0.5446642117927445
chr15	35692400	35693400	0.3742360297920344
chr15	35692500	35693500	0.8978792704450788
chr15	35692600	35693600	0.7973436843789703
chr15	35692700	35693700	0.6833823876713891
chr15	35692800	35693800	0.7159223775140137
chr15	35692900	35693900	0.9433149142338068
chr15	35693000	35694000	0.9965135262249549
chr15	35693100	35694100	0.7527502069285358
chr15	35693200	35694200	1.1156837484677309
chr15	35693300	35694300	0.956087064835047
chr15	35693400	35694400	0.6935468230793264
chr15	35693500	35694500	0.6310316163315783
chr15	35693600	35694600	0.6726008290781127
chr15	35693700	35694700	0.2315430068659136
chr15	35693800	35694800	-0.4333817238848666
chr15	35693900	35694900	-0.1319309906985711
chr15	35694000	35695000	-0.9253727000269186
chr15	35694100	35695100	-0.22545342617277545
chr15	35694200	35695200	-0.41733166930784
chr15	35694300	35695300	-0.9057762601643692
chr15	35694400	35695400	-0.7380867226374757
chr15	35694500	35695500	-0.7343685094302606
chr15	35694600	35695600	-0.9097578647153556
chr15	35694700	35695700	-0.9056578200074268
chr15	35694800	35695800	-0.04896907059029727
chr15	35694900	35695900	-0.1328531570798468
chr15	35695000	35696000	0.9228230206757153
chr15	35695100	35696100	0.26821620354214426
chr15	35695200	35696200	0.4196496486352411
chr15	35695300	35696300	0.993019344754484
chr15	35695400	35696400	1.2370884267301492
chr15	35695500	35696500	1.4173817760446186
chr15	35695600	35696600	2.012782965356706
chr15	35695700	35696700	2.599525509761268
chr15	35695800	35696800	1.9360106450896348
chr15	35695900	35696900	2.0607050206491304
chr15	35696000	35697000	1.293764206984671
chr15	35696100	35697100	1.4558407001455995
chr15	35696200	35697200	0.6998064752743314
chr15	35696300	35697300	0.5499715254993913
chr15	35696400	35697400	0.5625958136341186
chr15	35696500	35697500	0.3915531604648333
chr15	35696600	35697600	-0.5263436766993624
chr15	35696700	35697700	-1.320120403451878
chr15	35696800	35697800	-0.7635522855261759
chr15	35696900	35697900	-0.693644299042866
chr15	35697000	35698000	-0.357781152082393
chr15	35697100	35698100	-0.1853709659799176
chr15	35698200	35699200	0.8887712341036004
chr15	35698300	35699300	1.002754626953532
chr15	35698400	35699400	0.9274950911444452
chr15	35698500	35699500	1.4331536506102314
chr15	35698600	35699600	1.222053848294456
chr15	35698700	35699700	0.7485857876956064
chr15	35698800	35699800	0.6697406882856863
chr15	35698900	35699900	0.6733884946940898
chr15	35699000	35700000	0.7217525942608648
chr15	35699100	35700100	0.8072056069737237
chr15	35699200	35700200	0.6577044068430599
chr15	35699300	35700300	-0.09913620539589517
chr15	35699400	35700400	0.3629697296423986
chr15	35699500	35700500	-0.3355607062422417
chr15	35699600	35700600	-0.4786971758865879
chr15	35699700	35700700	-0.17842298077218224
chr15	35699800	35700800	-0.020057791256303626
chr15	35699900	35700900	0.2674623179860974
chr15	35700000	35701000	0.25680441835476425
chr15	35700100	35701100	0.512411998910366
chr15	35700200	35701200	0.38713007778673736
chr15	35700300	35701300	0.8863760938648685
chr15	35700400	35701400	0.9830061557287864
chr15	35700500	35701500	1.6664231999770065
chr15	35700600	35701600	1.593685869826637
chr15	35700700	35701700	2.037099791776939
chr15	35700800	35701800	1.6612426448315891
chr15	35700900	35701900	1.2788075356563409
chr15	35701000	35702000	1.7819205063929384
chr15	35701100	35702100	1.61369327355771
chr15	35701200	35702200	1.7606580684731887
chr15	35701300	35702300	1.7448276686173112
chr15	35701400	35702400	2.198949870861839
chr15	35701500	35702500	2.1695490148052694
chr15	35701600	35702600	2.273364718782559
chr15	35701700	35702700	2.086124808991114
chr15	35701800	35702800	2.4423270829442894
chr15	35701900	35702900	2.783860944308784
chr15	35702000	35703000	2.094460862077772
chr15	35702100	35703100	1.8988263436444008
chr15	35702200	35703200	2.0104521691185817
chr15	35702300	35703300	2.2808397105052816
chr15	35702400	35703400	1.6941977578488894
chr15	35702500	35703500	1.7379143161201729
chr15	35702600	35703600	1.3932526582943578
chr15	35702700	35703700	0.9889894232188564
chr15	35702800	35703800	0.6528141130361519
chr15	35702900	35703900	0.6746387680034894
chr15	35703000	35704000	1.4088517344662448
chr15	35703100	35704100	1.5678299688781503
chr15	35703200	35704200	1.6031119314842608
chr15	35703300	35704300	0.8035547532949496
chr15	35703400	35704400	1.0370848941888715
chr15	35703500	35704500	0.8723065248557537
chr15	35703600	35704600	1.3979142870874433
chr15	35703700	35704700	1.292398558551449
chr15	35703800	35704800	1.1003498678293029
chr15	35703900	35704900	0.7240569011870701
chr15	35704000	35705000	0.10537708339396147
chr15	35704100	35705100	-0.37035779085012427
chr15	35704200	35705200	-0.5939038056684273
chr15	35704300	35705300	-0.31328710903102225
chr15	35704400	35705400	-0.5770649945176103
chr15	35704500	35705500	-0.5341526297051257
chr15	35704600	35705600	-0.8103819778937464
chr15	35704700	35705700	-0.3708365310919082
chr15	35704800	35705800	0.12097593588344754
chr15	35704900	35705900	0.1865395274452788
chr15	35705000	35706000	0.5488485690679952
chr15	35705100	35706100	0.9895806566066712
chr15	35705200	35706200	1.0627535204001537
chr15	35705300	35706300	1.4060680416096178
chr15	35705400	35706400	1.842387767682513
chr15	35705500	35706500	1.914183230904352
chr15	35705600	35706600	2.21624233322618
chr15	35705700	35706700	1.5070780243110855
chr15	35705800	35706800	1.1606225128976195
chr15	35705900	35706900	1.5064704036180838
chr15	35706000	35707000	1.5505330655112781
chr15	35706100	35707100	1.928290104588972
chr15	35706200	35707200	1.8254514396972024
chr15	35706300	35707300	2.280001559102624
chr15	35706400	35707400	2.0977144426945564
chr15	35706500	35707500	1.8592141354420308
chr15	35706600	35707600	2.467394078672467
chr15	35706700	35707700	3.089971399117979
chr15	35706800	35707800	3.332482131215241
chr15	35706900	35707900	3.1636798031614477
chr15	35707000	35708000	3.0435183122741183
chr15	35707100	35708100	2.901745078739165
chr15	35707200	35708200	3.386418670817368
chr15	35707300	35708300	2.7518159869381766
chr15	35707800	35708800	-0.5039876691894002
chr15	35707900	35708900	0.08930506103221758
chr15	35708000	35709000	0.3926352691257125
chr15	35708100	35709100	0.7677465161760422
chr15	35708200	35709200	-0.18127642442414066
chr15	35708300	35709300	-0.6368369494254287
chr15	35708400	35709400	-0.2767767673195156
chr15	35708500	35709500	-0.11381477248316585
chr15	35708600	35709600	0.4717245889513933
chr15	35708700	35709700	0.050344106716447054
chr15	35708800	35709800	-0.5697468009915796
chr15	35708900	35709900	-0.6553672444699594
chr15	35709000	35710000	-0.7378208534120569
chr15	35709100	35710100	-1.2139992058603597
chr15	35709200	35710200	-0.717493123593283
chr15	35709300	35710300	-0.2621916377840888
chr15	35709400	35710400	-0.6785796720473766
chr15	35709500	35710500	-1.3516014465269568
chr15	35709600	35710600	-1.6778650726235529
chr15	35710300	35711300	0.2088847277798556
chr15	35710400	35711400	0.03525093765486775
chr15	35710500	35711500	-0.1153588836017308
chr15	35710600	35711600	0.2639074172118001
chr15	35710700	35711700	0.34739070177876685
chr15	35710800	35711800	0.31706287931001725
chr15	35710900	35711900	0.2371282846416285
chr15	35711000	35712000	0.6812660655171112
chr15	35711100	35712100	0.17977158246788658
chr15	35711200	35712200	-0.2660890907700215
chr15	35711300	35712300	-0.5121848125008991
chr15	35711400	35712400	-0.4220867160427817
chr15	35711500	35712500	-0.5546142663338772
chr15	35711600	35712600	-0.7467084005093487
chr15	35711700	35712700	-0.7436045201258257
chr15	35711800	35712800	-1.3088585810560749
chr15	35711900	35712900	-1.2415568290892594
chr15	35712000	35713000	-1.3485624102570284
chr15	35712100	35713100	-1.0649079606701406
chr15	35712200	35713200	-0.5799321886252612
chr15	35712300	35713300	-0.3216124004669625
chr15	35712400	35713400	-0.022432728896888368
chr15	35712500	35713500	0.2774537736800924
chr15	35712600	35713600	0.28653604533388044
chr15	35712700	35713700	0.023124433510278573
chr15	35712800	35713800	0.8158638427538991
chr15	35712900	35713900	0.7704873776998816
chr15	35713000	35714000	1.407150438624484
chr15	35713100	35714100	0.5690137844896277
chr15	35713200	35714200	0.4288806550095885
chr15	35713300	35714300	0.6818598426457959
chr15	35713400	35714400	0.6045613551424661
chr15	35713500	35714500	1.1276780484916962
chr15	35713600	35714600	0.30539611890856777
chr15	35713700	35714700	0.38620969600863897
chr15	35713800	35714800	0.5155481878983603
chr15	35713900	35714900	0.7409956229383535
chr15	35714000	35715000	0.5876960153305215
chr15	35714100	35715100	1.6501585261727645
chr15	35714200	35715200	1.2476689830371641
chr15	35714300	35715300	0.6533099612224144
chr15	35714400	35715400	0.4669029648102953
chr15	35714500	35715500	-0.21809164596702565
chr15	35714600	35715600	-0.11434025123216268
chr15	35714700	35715700	0.1257276673775112
chr15	35714800	35715800	-0.44298390475050536
chr15	35714900	35715900	-0.6598880622075332
chr15	35715000	35716000	-0.573031817131713
chr15	35715100	35716100	-1.003996642599417
chr15	35715600	35716600	-0.6361260224675491
chr15	35715700	35716700	-0.9399971953528612
chr15	35715800	35716800	-0.7876285948326676
chr15	35715900	35716900	-0.9634261262246578
chr15	35716000	35717000	-1.130529363178494
chr15	35716100	35717100	-0.7765888568233476
chr15	35716200	35717200	-0.26985229510253256
chr15	35716300	35717300	-0.7360356271169961
chr15	35716400	35717400	-0.04914435440121237
chr15	35716500	35717500	-0.2623518964887144
chr15	35716600	35717600	0.4791790832391339
chr15	35716700	35717700	0.7599235294231027
chr15	35716800	35717800	0.9368094632537816
chr15	35716900	35717900	0.7324636714785745
chr15	35717000	35718000	0.383859529542375
chr15	35717100	35718100	0.4074639225929986
chr15	35717200	35718200	-0.2866562618732304
chr15	35717300	35718300	0.2051599914023166
chr15	35717400	35718400	-0.07117080982910093
chr15	35717500	35718500	0.5232438369997188
chr15	35717600	35718600	0.5614011123517378
chr15	35717700	35718700	-0.20957053528360853
chr15	35717800	35718800	0.2842571438186441
chr15	35717900	35718900	-0.5553001696334484
chr15	35718000	35719000	-0.44536406953297825
chr15	35718100	35719100	-0.7668870040800645
chr15	35718200	35719200	-0.8955911880670597
chr15	35718300	35719300	-2.00952807170232
chr15	35718400	35719400	-2.3201059760504896
chr15	35718500	35719500	-3.0635663637142665
chr15	35718600	35719600	-3.5990322427799164
chr15	35718700	35719700	-2.544210737561176
chr15	35718800	35719800	-2.9939376550237187
chr15	35718900	35719900	-2.007678437126096
chr15	35719000	35720000	-2.225844174710563
chr15	35719100	35720100	-2.719474829233581
chr15	35719200	35720200	-1.9758727180164293
chr15	35719300	35720300	-0.8733787990711406
chr15	35719400	35720400	-0.5682277227997047
chr15	35719500	35720500	0.108193086387082
chr15	35719600	35720600	0.4520474773016071
chr15	35719700	35720700	-0.6139371603482751
chr15	35719800	35720800	-0.6053204048681409
chr15	35719900	35720900	-0.36007628020874066
chr15	35720000	35721000	0.6500394910378873
chr15	35720100	35721100	1.1898905351045193
chr15	35720200	35721200	1.0747195421978657
chr15	35720300	35721300	0.9229543656927128
chr15	35720400	35721400	0.7357465330591576
chr15	35720500	35721500	0.633177268886734
chr15	35720600	35721600	0.5337960527238939
chr15	35720700	35721700	1.6919262058495783
chr15	35720800	35721800	1.8010400725987554
chr15	35720900	35721900	2.193445852720953
chr15	35721000	35722000	1.840822429079881
chr15	35721100	35722100	2.0350569269488474
chr15	35721200	35722200	1.5506447357946556
chr15	35721300	35722300	1.4077349637320131
chr15	35721400	35722400	1.3775985194377156
chr15	35721500	35722500	1.389339640748804
chr15	35721600	35722600	1.5195872753583908
chr15	35721700	35722700	1.4169864077426502
chr15	35721800	35722800	1.2486861498794732
chr15	35721900	35722900	0.8647683041350581
chr15	35722000	35723000	0.6695693733613067
chr15	35722100	35723100	0.6245690659187718
chr15	35722200	35723200	1.0519207300740134
chr15	35722300	35723300	1.2204351654640064
chr15	35723400	35724400	2.014098491028544
chr15	35723500	35724500	1.3189977809973152
chr15	35723600	35724600	1.4281303195736397
chr15	35723700	35724700	1.2001795320246569
chr15	35723800	35724800	1.3836338676688067
chr15	35723900	35724900	0.8663455435996692
chr15	35724000	35725000	0.7928001724189191
chr15	35724100	35725100	1.0878707444007465
chr15	35724200	35725200	0.8468188877080963
chr15	35725100	35726100	1.035311355500197
chr15	35725200	35726200	0.9117324194980015
chr15	35725300	35726300	0.7669075986318376
chr15	35725400	35726400	1.2991104095441228
chr15	35725500	35726500	1.6233182864610556
chr15	35725600	35726600	2.4673440797941013
chr15	35725700	35726700	2.1709163896257
chr15	35725800	35726800	2.2372187838502557
chr15	35725900	35726900	2.058343546680226
chr15	35726000	35727000	2.438239452192714
chr15	35726100	35727100	3.1809821092741064
chr15	35726200	35727200	3.0507690715500027
chr15	35726300	35727300	3.267957455552715
chr15	35726400	35727400	2.828249973135602
chr15	35726500	35727500	2.2112338100605955
chr15	35726600	35727600	1.5384503208446805
chr15	35726700	35727700	2.0729932145038155
chr15	35726800	35727800	1.6085239801776317
chr15	35726900	35727900	2.009128058090852
chr15	35727000	35728000	2.1889438870390534
chr15	35727100	35728100	1.5545579080507983
chr15	35727200	35728200	2.3618512514468835
chr15	35727300	35728300	2.116823468736838
chr15	35727400	35728400	2.4517586922413845
chr15	35727500	35728500	2.755246839418602
chr15	35727600	35728600	3.3566101417561165
chr15	35727700	35728700	2.852596278504325
chr15	35727800	35728800	2.7075512219581754
chr15	35727900	35728900	2.135183862287905
chr15	35728000	35729000	1.8843416141221767
chr15	35728100	35729100	1.932592760579818
chr15	35728200	35729200	0.8446804805196764
chr15	35728300	35729300	0.9409590833666348
chr15	35728400	35729400	0.6873170525834567
chr15	35728500	35729500	-0.5242939101212679
chr15	35728600	35729600	-1.3425421355545897
chr15	35728700	35729700	-0.9046619121273504
chr15	35728800	35729800	-0.3251701724484723
chr15	35728900	35729900	-0.32070036747106023
chr15	35729000	35730000	-0.15888421882907258
chr15	35729100	35730100	0.09957182138514717
chr15	35729200	35730200	0.7806896653215677
chr15	35729300	35730300	1.3949767641115085
chr15	35729400	35730400	1.1789096579949825
chr15	35729500	35730500	2.00883813296904
chr15	35729600	35730600	2.546749759536409
chr15	35729700	35730700	2.4882752451051044
chr15	35729800	35730800	2.4202972568752403
chr15	35729900	35730900	2.6731864212063248
chr15	35730000	35731000	2.143924276893199
chr15	35730100	35731100	2.1666657754705145
chr15	35730200	35731200	1.925427281002117
chr15	35730300	35731300	1.4575585258880237
chr15	35730400	35731400	1.6714102264834199
chr15	35730500	35731500	2.2904195031697965
chr15	35730600	35731600	2.0339827374548234
chr15	35730700	35731700	1.8111115985101744
chr15	35730800	35731800	1.7092997926417703
chr15	35730900	35731900	1.1439150064598271
chr15	35731000	35732000	1.0500394403119684
chr15	35731100	35732100	0.3691594726342021
chr15	35731200	35732200	0.1605892012095063
chr15	35731300	35732300	-0.1967631319981392
chr15	35731400	35732400	-0.5496798530828875
chr15	35731500	35732500	-1.2946198474439743
chr15	35731600	35732600	-1.235533457646684
chr15	35731700	35732700	-0.7982976016430118
chr15	35731800	35732800	-0.795155172990665
chr15	35731900	35732900	0.04104486580840652
chr15	35732000	35733000	0.4841504973481924
chr15	35732100	35733100	0.8983894059366805
chr15	35732200	35733200	0.4700322343450036
chr15	35732300	35733300	0.3800946680588834
chr15	35732400	35733400	0.5841101798407835
chr15	35732500	35733500	0.8769557928432891
chr15	35732600	35733600	1.1862830917802818
chr15	35732900	35733900	0.7470490624177316
chr15	35733000	35734000	0.7244034307711013
chr15	35733100	35734100	0.49533561537065707
chr15	35733200	35734200	0.8135917212722795
chr15	35733300	35734300	1.1274195049582518
chr15	35733400	35734400	1.088914552812985
chr15	35733500	35734500	1.2582450092563475
chr15	35733600	35734600	0.645140059012856
chr15	35733700	35734700	-0.10454691068393028
chr15	35733800	35734800	-2.156078912157304
chr15	35733900	35734900	-2.027807153735524
chr15	35734000	35735000	-2.809773461413351
chr15	35734100	35735100	-3.0936250346431606
chr15	35734200	35735200	-2.59860534692074
chr15	35734300	35735300	-2.272534070100018
chr15	35734400	35735400	-1.9893492663902443
chr15	35734500	35735500	-2.0798516786207397
chr15	35734600	35735600	-2.0823325668128616
chr15	35734700	35735700	-1.4663656899584
chr15	35734800	35735800	0.9087831479528748
chr15	35734900	35735900	0.906431882952864
chr15	35735000	35736000	1.574916630071221
chr15	35735100	35736100	2.2049705345408
chr15	35735200	35736200	1.7275261991849786
chr15	35735300	35736300	1.5020774497185043
chr15	35735400	35736400	1.5283692622122875
chr15	35735500	35736500	1.3911035931761175
chr15	35736700	35737700	0.6132633285434578
chr15	35736800	35737800	0.0208253078733967
chr15	35736900	35737900	-0.07116121709574819
chr15	35737000	35738000	0.17388335113089454
chr15	35737100	35738100	-0.5161945060411343
chr15	35737200	35738200	-0.039046763447220766
chr15	35737300	35738300	0.2572575479409012
chr15	35737400	35738400	0.5549640270208598
chr15	35737500	35738500	-0.10211869281743656
chr15	35737600	35738600	-0.12468316770050195
chr15	35737700	35738700	-0.24638548342213346
chr15	35737800	35738800	0.7957625885072042
chr15	35737900	35738900	0.7366762978179359
chr15	35738000	35739000	0.8981608143730279
chr15	35738100	35739100	0.7147860790800027
chr15	35738200	35739200	0.5843262112381167
chr15	35739300	35740300	-0.8067469423400715
chr15	35739400	35740400	-0.4193274587273231
chr15	35739500	35740500	0.07576473856346437
chr15	35739600	35740600	-0.2090431361839414
chr15	35739700	35740700	0.3407071264510005
chr15	35739800	35740800	0.5259677207236696
chr15	35739900	35740900	0.11643372041437353
chr15	35740000	35741000	0.15524265350051622
chr15	35740100	35741100	0.9499070204061718
chr15	35740200	35741200	1.0982434518447493
chr15	35740300	35741300	1.0350260654613188
chr15	35740400	35741400	1.4907051212491993
chr15	35740500	35741500	0.9728215204831264
chr15	35740600	35741600	1.0348637138226433
chr15	35740700	35741700	1.0605109213254238
chr15	35740800	35741800	0.8697949129072946
chr15	35740900	35741900	1.8653603058169343
chr15	35741000	35742000	2.0335685942162067
chr15	35741100	35742100	1.4798367949398772
chr15	35741200	35742200	0.8983237477573853
chr15	35741300	35742300	0.7146888504005828
chr15	35741400	35742400	0.17950347998077293
chr15	35741500	35742500	0.13720508796726824
chr15	35741600	35742600	0.5524024717363647
chr15	35741700	35742700	0.4541640325536895
chr15	35741800	35742800	1.2417308645139695
chr15	35741900	35742900	0.9543292241253925
chr15	35742000	35743000	1.1510116988089991
chr15	35742100	35743100	0.970221828212802
chr15	35742200	35743200	1.4169438323212102
chr15	35742300	35743300	1.5737108919600489
chr15	35742400	35743400	2.056030090863992
chr15	35742500	35743500	2.5035286224899562
chr15	35742600	35743600	2.897518097711413
chr15	35742700	35743700	2.9489759124416888
chr15	35742800	35743800	2.1818801511391093
chr15	35742900	35743900	2.090545351070951
chr15	35743000	35744000	2.055724236839339
chr15	35743100	35744100	2.4042329596326346
chr15	35743200	35744200	2.015662515055657
chr15	35743300	35744300	2.9261998032625365
chr15	35743400	35744400	2.5472295352416228
chr15	35743500	35744500	2.315137351177141
chr15	35743600	35744600	1.6360273061154786
chr15	35743700	35744700	1.577342408932008
chr15	35743800	35744800	2.2160648637013347
chr15	35743900	35744900	2.1222296358517543
chr15	35744000	35745000	1.4696217727352319
chr15	35744100	35745100	1.4879962485759284
chr15	35744200	35745200	1.312335269024717
chr15	35744300	35745300	1.1612616670771954
chr15	35744400	35745400	1.2372713922795004
chr15	35744500	35745500	1.4777913407202083
chr15	35744600	35745600	1.622816473160575
chr15	35744700	35745700	0.9941620525043116
chr15	35744800	35745800	0.6163355765373515
chr15	35744900	35745900	1.33447298573482
chr15	35745000	35746000	1.96983308641148
chr15	35745100	35746100	2.358043533067287
chr15	35745200	35746200	3.3501007957906213
chr15	35745300	35746300	2.8121248447216622
chr15	35745400	35746400	2.6593598190111516
chr15	35745500	35746500	2.6829700176414253
chr15	35745600	35746600	2.90263643741747
chr15	35745700	35746700	4.009507697825426
chr15	35745800	35746800	5.512392238640159
chr15	35745900	35746900	6.2587884837027135
chr15	35746000	35747000	6.8567044196679054
chr15	35746100	35747100	7.33295707434753
chr15	35746200	35747200	6.454143767921878
chr15	35746300	35747300	6.145478202642227
chr15	35746400	35747400	5.736167425523599
chr15	35746500	35747500	5.0024725310887375
chr15	35747400	35748400	1.8091598833664824
chr15	35747500	35748500	2.378858416127472
chr15	35747600	35748600	3.246201401268196
chr15	35747700	35748700	3.737108333843936
chr15	35747800	35748800	3.9861011445471393
chr15	35747900	35748900	4.423422936122842
chr15	35748000	35749000	4.664252336844142
chr15	35748100	35749100	4.768878234350082
chr15	35748200	35749200	5.270186956283042
chr15	35748300	35749300	5.390887872975915
chr15	35748400	35749400	5.420616556978098
chr15	35748500	35749500	4.794482028871643
chr15	35748600	35749600	3.664506571729807
chr15	35748700	35749700	3.496308761102553
chr15	35748800	35749800	2.8201147947664915
chr15	35748900	35749900	2.2626466616261145
chr15	35749000	35750000	2.0318699798605984
chr15	35749100	35750100	1.8497369076355368
chr15	35749200	35750200	2.1518671159758997
chr15	35749300	35750300	2.333953673522727
chr15	35749400	35750400	2.22357095654598
chr15	35749500	35750500	2.4653757923724617
chr15	35749600	35750600	3.0402003767039303
chr15	35749700	35750700	2.7654268649030715
chr15	35749800	35750800	2.9729070553200363
chr15	35749900	35750900	3.1510012060648
chr15	35750000	35751000	2.494466646023636
chr15	35750100	35751100	2.6308323052279845
chr15	35750200	35751200	2.3206231160544486
chr15	35750300	35751300	1.9773509652367642
chr15	35750400	35751400	1.5791778746433915
chr15	35750500	35751500	2.014521402701998
chr15	35750600	35751600	2.2324967123502986
chr15	35750700	35751700	2.3587966234151114
chr15	35750800	35751800	2.988289429156424
chr15	35750900	35751900	2.9487646228931195
chr15	35751000	35752000	3.532292864298786
chr15	35751100	35752100	3.806173726801345
chr15	35751200	35752200	3.5030426436615545
chr15	35751300	35752300	3.38788261953756
chr15	35751400	35752400	4.199614145487423
chr15	35751500	35752500	3.6159968827694655
chr15	35751600	35752600	3.1537117458677346
chr15	35751700	35752700	3.2373422636523688
chr15	35751800	35752800	2.6045512104302846
chr15	35751900	35752900	1.9453471082284264
chr15	35752000	35753000	2.085651627369788
chr15	35752100	35753100	0.5751991988781062
chr15	35752200	35753200	0.5604842662060477
chr15	35753300	35754300	0.8941242633152328
chr15	35753400	35754400	0.4049579361568304
chr15	35753500	35754500	0.7574792343130036
chr15	35753600	35754600	0.580887402803936
chr15	35753700	35754700	0.6918047347544934
chr15	35753800	35754800	0.937002516540846
chr15	35753900	35754900	0.7362537908423769
chr15	35754000	35755000	0.8146985592317455
chr15	35754100	35755100	1.1161811603456313
chr15	35754200	35755200	0.9446809588028572
chr15	35754300	35755300	0.7302065868257013
chr15	35754400	35755400	0.8924828783356283
chr15	35754500	35755500	0.17604077850442448
chr15	35755000	35756000	1.194634940621116
chr15	35755100	35756100	1.3025525756283394
chr15	35755200	35756200	1.2065681518861209
chr15	35755300	35756300	0.6938024340455194
chr15	35755400	35756400	1.1819155290086605
chr15	35755500	35756500	1.0248618516044177
chr15	35755600	35756600	1.0877597647260462
chr15	35755700	35756700	1.4422264871323192
chr15	35755800	35756800	1.069010515673293
chr15	35755900	35756900	1.102025669324761
chr15	35756000	35757000	0.9157337171908576
chr15	35756100	35757100	0.930144447020856
chr15	35756200	35757200	1.1231626049011831
chr15	35756300	35757300	1.3111344859086058
chr15	35756400	35757400	1.2736286763722977
chr15	35756500	35757500	1.2113977026396885
chr15	35756600	35757600	1.6179184343947597
chr15	35756700	35757700	1.0765691445307115
chr15	35756800	35757800	1.1780622196461148
chr15	35756900	35757900	1.0027000676168043
chr15	35757000	35758000	1.1137463509134
chr15	35757100	35758100	1.0662043825890841
chr15	35757200	35758200	1.0360280834669713
chr15	35757300	35758300	1.4724370928965376
chr15	35757400	35758400	0.664806341134409
chr15	35757500	35758500	0.7787917615005165
chr15	35757600	35758600	0.4405892753991749
chr15	35757700	35758700	0.784432427379107
chr15	35757800	35758800	0.8166881141621108
chr15	35757900	35758900	0.5696916648740561
chr15	35758000	35759000	0.7873339736453472
chr15	35758100	35759100	0.5572612850916107
chr15	35758200	35759200	0.6899491190455217
chr15	35758300	35759300	0.2265476846994215
chr15	35758400	35759400	0.5068342046720059
chr15	35758500	35759500	0.4154091198117509
chr15	35758600	35759600	0.0214527287933892
chr15	35758700	35759700	-0.040214933030852114
chr15	35758800	35759800	-0.3146541120265303
chr15	35758900	35759900	-0.054401496918302934
chr15	35759000	35760000	-0.09473732290253209
chr15	35759100	35760100	0.4945559744843733
chr15	35759200	35760200	0.45152055123619705
chr15	35759300	35760300	1.2530176513971203
chr15	35759400	35760400	1.4048429238283942
chr15	35759500	35760500	1.3770993839748824
chr15	35759600	35760600	1.9559412306264417
chr15	35759700	35760700	2.1665577307444357
chr15	35759800	35760800	2.2830512078949345
chr15	35759900	35760900	2.0713819230196
chr15	35760000	35761000	2.004032635332845
chr15	35760100	35761100	1.6650021060334497
chr15	35760200	35761200	2.016427363119138
chr15	35760300	35761300	1.4599720181260647
chr15	35760400	35761400	1.1555748110109223
chr15	35760500	35761500	1.3111008658647352
chr15	35760600	35761600	1.0290235168925197
chr15	35760700	35761700	0.15368350947925422
chr15	35760800	35761800	-0.020698103251416446
chr15	35760900	35761900	0.044060274964760456
chr15	35761000	35762000	-0.04169467122341382
chr15	35761100	35762100	-0.8072355321262848
chr15	35761200	35762200	-1.187137547940026
chr15	35761300	35762300	-1.4591579408208093
chr15	35761400	35762400	-1.6027751765976972
chr15	35761500	35762500	-1.5116978478451404
chr15	35761600	35762600	-1.7346752393737868
chr15	35761700	35762700	-1.630543739578414
chr15	35761800	35762800	-2.063629137642978
chr15	35761900	35762900	-2.2861826933095295
chr15	35762000	35763000	-1.9679989022983977
chr15	35762100	35763100	-1.2489229710758163
chr15	35762200	35763200	-1.1844479017842389
chr15	35762300	35763300	-0.9304077585456392
chr15	35762400	35763400	-0.22371105934701707
chr15	35762500	35763500	-0.361934258730878
chr15	35762600	35763600	-0.36322108202867504
chr15	35762700	35763700	-0.04450502948442925
chr15	35762800	35763800	0.27207639038587783
chr15	35762900	35763900	0.8166768160605404
chr15	35763000	35764000	1.1439201038197053
chr15	35763100	35764100	1.069625491755074
chr15	35763200	35764200	0.12510533507539962
chr15	35763300	35764300	-0.08318665395067627
chr15	35763400	35764400	-0.5011224817785455
chr15	35763500	35764500	-0.2879347059281255
chr15	35763600	35764600	0.236967323219784
chr15	35763700	35764700	0.27926383581898245
chr15	35763800	35764800	-0.10282888753837348
chr15	35763900	35764900	-0.23302389036190724
chr15	35764000	35765000	-1.1719511399340676
chr15	35764100	35765100	-0.8186917831833428
chr15	35764200	35765200	0.12043601276156254
chr15	35764300	35765300	0.6373903814958367
chr15	35764400	35765400	0.8363753239338666
chr15	35764500	35765500	0.3047477521140953
chr15	35764600	35765600	0.12702501422172513
chr15	35764700	35765700	0.1955987048180805
chr15	35764800	35765800	0.8910592110158277
chr15	35764900	35765900	0.7602736281281747
chr15	35765000	35766000	0.5115273921787701
chr15	35765100	35766100	-0.2296106348009866
chr15	35765200	35766200	-0.3394416432328499
chr15	35765300	35766300	-0.8231627713699315
chr15	35765400	35766400	-0.7208787427435243
chr15	35765500	35766500	-0.09951073745417842
chr15	35765600	35766600	0.1498620346258127
chr15	35765700	35766700	0.18694091670368826
chr15	35765800	35766800	0.1354636415965218
chr15	35765900	35766900	0.28630423417398304
chr15	35766000	35767000	0.8025950249178945
chr15	35766100	35767100	1.4779785679266184
chr15	35766200	35767200	1.3714153686471502
chr15	35766300	35767300	1.2817946570226542
chr15	35766400	35767400	0.9662613441166648
chr15	35766500	35767500	0.9154814101555332
chr15	35766600	35767600	0.28581000703162623
chr15	35766700	35767700	0.3476342228351216
chr15	35766800	35767800	0.3937730181024552
chr15	35766900	35767900	-0.2569597625479582
chr15	35767000	35768000	0.22624318476439384
chr15	35767100	35768100	0.2558198791328832
chr15	35767200	35768200	0.02509440639110321
chr15	35767300	35768300	-0.3563188897126991
chr15	35767400	35768400	-0.48096598614037395
chr15	35767500	35768500	-0.9305051374383984
chr15	35767600	35768600	-1.9638614994305792
chr15	35767700	35768700	-2.0518978559173404
chr15	35767800	35768800	-2.2326714190064094
chr15	35767900	35768900	-1.6992933511651431
chr15	35768000	35769000	-1.9873295435558136
chr15	35768100	35769100	-2.535545833555605
chr15	35768200	35769200	-2.429624361490669
chr15	35768300	35769300	-2.038619866564596
chr15	35768400	35769400	-1.1731424622954465
chr15	35768500	35769500	-0.3349413948667335
chr15	35768600	35769600	1.2921600916599112
chr15	35768700	35769700	1.4895317152573708
chr15	35768800	35769800	1.1437826536312985
chr15	35768900	35769900	1.7338454593507575
chr15	35769000	35770000	1.6417674800447142
chr15	35769100	35770100	2.183187967979666
chr15	35769200	35770200	1.7869747864310552
chr15	35769300	35770300	1.163290721462511
chr15	35769400	35770400	0.9057607532021652
chr15	35769500	35770500	0.9854160658175152
chr15	35769600	35770600	1.3001334308945185
chr15	35769700	35770700	1.2435029995250908
chr15	35769800	35770800	1.2338003837903149
chr15	35769900	35770900	0.7419174500808163
chr15	35770000	35771000	0.1701455788164955
chr15	35770100	35771100	-0.2162521206766312
chr15	35770200	35771200	0.4467764217172033
chr15	35770300	35771300	0.8770483486630858
chr15	35771400	35772400	1.6362381445724141
chr15	35771500	35772500	1.4967944395670771
chr15	35771600	35772600	1.6454338469598693
chr15	35771700	35772700	1.5075534225030824
chr15	35771800	35772800	1.5384944764974915
chr15	35771900	35772900	1.512375199651428
chr15	35772000	35773000	0.7984557207824791
chr15	35772100	35773100	0.2626952643410207
chr15	35772200	35773200	-0.04239347732452135
chr15	35772300	35773300	-1.0315691691383917
chr15	35772400	35773400	-0.9960325223755241
chr15	35772500	35773500	-0.5173424008759204
chr15	35772600	35773600	-1.0487190517591694
chr15	35772700	35773700	-0.8959430183094562
chr15	35772800	35773800	-1.1674706385801843
chr15	35772900	35773900	-1.3194612667968373
chr15	35773000	35774000	-1.439474836547922
chr15	35773100	35774100	-1.179402253282565
chr15	35773200	35774200	-0.7653418946788891
chr15	35773300	35774300	0.4120759712492041
chr15	35773400	35774400	0.5685256461272343
chr15	35773500	35774500	-0.0500545891274855
chr15	35773600	35774600	0.8629342244243192
chr15	35773700	35774700	0.5687271357330904
chr15	35773800	35774800	1.2061771635742893
chr15	35773900	35774900	1.6523277339558895
chr15	35774000	35775000	2.438547375231425
chr15	35774100	35775100	2.4676908851019506
chr15	35774200	35775200	2.212374895942308
chr15	35774300	35775300	1.728534423202213
chr15	35774400	35775400	0.8972667424802779
chr15	35774500	35775500	1.5699297902572769
chr15	35774600	35775600	0.4758984438781594
chr15	35774700	35775700	0.20635786392746647
chr15	35774800	35775800	-0.34999882586513364
chr15	35774900	35775900	-1.5072414784637291
chr15	35775000	35776000	-1.5261162441178417
chr15	35775100	35776100	-1.4421266618404869
chr15	35775200	35776200	-1.2138942736474498
chr15	35775300	35776300	-0.9884725666330401
chr15	35775400	35776400	-1.079971689334036
chr15	35775500	35776500	-1.2016289314426911
chr15	35775600	35776600	-0.8806339994238885
chr15	35775700	35776700	-0.6199142004041257
chr15	35775800	35776800	-1.1995312205523905
chr15	35775900	35776900	-0.4866521798724445
chr15	35776000	35777000	-0.5137188176546074
chr15	35776100	35777100	-0.8264098395758013
chr15	35776200	35777200	-0.5545367278754351
chr15	35776300	35777300	0.05775639772396346
chr15	35776400	35777400	0.4305271580393004
chr15	35776500	35777500	0.4769045583097714
chr15	35776600	35777600	0.9622332976728823
chr15	35776700	35777700	1.3019167443373512
chr15	35776800	35777800	2.3732537076129887
chr15	35776900	35777900	2.018251093598408
chr15	35777000	35778000	2.477301950434592
chr15	35777100	35778100	2.590625733312127
chr15	35777200	35778200	2.503884528550405
chr15	35777300	35778300	2.449608799873373
chr15	35777400	35778400	2.683444770179788
chr15	35777500	35778500	2.697381357940204
chr15	35777600	35778600	1.8799019106587609
chr15	35777700	35778700	1.217317735342685
chr15	35777800	35778800	0.7876276389711386
chr15	35777900	35778900	0.768951691520426
chr15	35778000	35779000	-0.157080931447457
chr15	35778100	35779100	-0.25676355899279457
chr15	35778200	35779200	-0.5214072646256441
chr15	35778300	35779300	-1.2554538779041031
chr15	35778400	35779400	-0.9747142552791116
chr15	35778500	35779500	-1.345793358926492
chr15	35778600	35779600	-0.9324593438048684
chr15	35778700	35779700	-0.4993453231408409
chr15	35778800	35779800	-0.6591458231949799
chr15	35778900	35779900	-0.6756266276678722
chr15	35779000	35780000	-0.39977788968063827
chr15	35779100	35780100	-0.4552583750141327
chr15	35780100	35781100	1.7025139101402933
chr15	35780200	35781200	1.6339797487762775
chr15	35780300	35781300	1.5314473467611558
chr15	35780400	35781400	1.7408682480745212
chr15	35780500	35781500	1.954803102079004
chr15	35780600	35781600	1.5455552037937237
chr15	35780700	35781700	1.7850956033013303
chr15	35780800	35781800	2.241147310733246
chr15	35780900	35781900	1.9144970415473463
chr15	35781000	35782000	1.7979482056283491
chr15	35781100	35782100	1.3597931380874986
chr15	35781200	35782200	1.3841256422116306
chr15	35781300	35782300	1.5136273282572066
chr15	35781400	35782400	1.288243318585002
chr15	35781500	35782500	0.8612700755721574
chr15	35781600	35782600	1.3695319489544069
chr15	35781700	35782700	1.2035878336314887
chr15	35781800	35782800	0.7197800423767843
chr15	35781900	35782900	0.7334335576404518
chr15	35782000	35783000	1.217507584321949
chr15	35782100	35783100	1.2925576695703882
chr15	35782200	35783200	1.0293671050528228
chr15	35782300	35783300	1.1756292224874214
chr15	35782400	35783400	1.419577924295791
chr15	35782500	35783500	1.0752356178411135
chr15	35782600	35783600	1.4972541536526491
chr15	35782700	35783700	1.3958741285770428
chr15	35782800	35783800	1.8878455145800648
chr15	35782900	35783900	1.5887515764237603
chr15	35783000	35784000	1.7593669866248376
chr15	35783100	35784100	1.5495639520610949
chr15	35783200	35784200	2.1311776475444377
chr15	35783300	35784300	2.250713523601678
chr15	35783400	35784400	2.119539106122358
chr15	35783500	35784500	2.4717643180768905
chr15	35783600	35784600	1.983117845035961
chr15	35783700	35784700	1.6969783650113777
chr15	35783800	35784800	0.8701778183300118
chr15	35783900	35784900	1.2036113573788838
chr15	35784000	35785000	0.9999941762100087
chr15	35784100	35785100	0.7829876235796221
chr15	35784200	35785200	0.3054090544029251
chr15	35784300	35785300	0.3818417834331597
chr15	35784400	35785400	0.31658830922524944
chr15	35784500	35785500	0.2185593962261724
chr15	35784600	35785600	0.4725070489033966
chr15	35784700	35785700	0.8166136228341924
chr15	35784800	35785800	0.787208582280645
chr15	35784900	35785900	0.2318539603107445
chr15	35785000	35786000	-0.12743748550605533
chr15	35785100	35786100	-0.6011357712250306
chr15	35785200	35786200	-0.275992410219444
chr15	35785300	35786300	-0.7875230978077965
chr15	35785400	35786400	-0.6229570328107376
chr15	35785500	35786500	-1.0032097012877026
chr15	35785600	35786600	-1.3481116138674554
chr15	35785700	35786700	-1.3549656781610184
chr15	35786400	35787400	-1.7806988694069867
chr15	35786500	35787500	-2.1115411123094865
chr15	35786600	35787600	-2.218673698212018
chr15	35786700	35787700	-2.568008705517145
chr15	35786800	35787800	-2.655789762896719
chr15	35786900	35787900	-2.5979776698759176
chr15	35787000	35788000	-2.650401893850383
chr15	35787100	35788100	-2.0455349927049618
chr15	35787200	35788200	-1.713037191322309
chr15	35787300	35788300	-1.4808962453327648
chr15	35787400	35788400	-0.2908723102698466
chr15	35787500	35788500	-0.05096398910251395
chr15	35787600	35788600	-0.34102585299428484
chr15	35787700	35788700	-0.4547841678901533
chr15	35787800	35788800	-0.7778237757581702
chr15	35787900	35788900	-0.4702276076156366
chr15	35788000	35789000	-0.5419329878467456
chr15	35788100	35789100	-0.3828407732490764
chr15	35788200	35789200	-0.031184999295075806
chr15	35788300	35789300	-0.2323171599815745
chr15	35788400	35789400	-0.07914672237001504
chr15	35788500	35789500	0.4718319687515226
chr15	35788600	35789600	0.57161651063603
chr15	35788700	35789700	0.822044800628815
chr15	35788800	35789800	0.2083667421927172
chr15	35788900	35789900	-0.02262028864448601
chr15	35789000	35790000	0.3823437271860382
chr15	35789100	35790100	0.06813094351352668
chr15	35789200	35790200	-0.14869032639756966
chr15	35789300	35790300	-0.009991687929591422
chr15	35789400	35790400	-0.5018927742219029
chr15	35789500	35790500	-1.4026727414386688
chr15	35789600	35790600	-1.6522040812879228
chr15	35789700	35790700	-1.7440147577778329
chr15	35789800	35790800	-0.5606704711729918
chr15	35789900	35790900	0.07585710480896106
chr15	35790000	35791000	0.2397612476921547
chr15	35790100	35791100	0.06756537875964186
chr15	35790200	35791200	0.2162400784447204
chr15	35790300	35791300	-0.06681691679911791
chr15	35790400	35791400	-0.06639969989649312
chr15	35790500	35791500	0.16404608631601608
chr15	35790600	35791600	1.0716678500462238
chr15	35790700	35791700	1.4775614845203429
chr15	35790800	35791800	0.9611580901199892
chr15	35790900	35791900	0.3861563617959775
chr15	35791000	35792000	0.38828542199812605
chr15	35791100	35792100	0.4050021666212745
chr15	35791200	35792200	0.3968660249075753
chr15	35791300	35792300	0.3633595073887101
chr15	35791400	35792400	0.8090100089165564
chr15	35791500	35792500	1.380671806512886
chr15	35791600	35792600	0.4332057175057254
chr15	35791700	35792700	-0.7175360884178205
chr15	35791800	35792800	-0.13968119780140684
chr15	35791900	35792900	0.15957463087344229
chr15	35792000	35793000	0.6969731599490991
chr15	35792100	35793100	1.031216047593572
chr15	35792200	35793200	1.106385028663102
chr15	35792300	35793300	1.2892755099722726
chr15	35792400	35793400	0.6426939767711066
chr15	35792500	35793500	0.38865133689890985
chr15	35792600	35793600	0.5767007188491082
chr15	35792700	35793700	0.9715197054266772
chr15	35792800	35793800	0.5412143754265359
chr15	35792900	35793900	0.12807809761308606
chr15	35793000	35794000	-0.43382022249812274
chr15	35794000	35795000	1.19005914017576
chr15	35794100	35795100	0.9095273544412824
chr15	35794200	35795200	0.7991046750099791
chr15	35794300	35795300	0.8980182097506241
chr15	35794400	35795400	0.21627815834485728
chr15	35794500	35795500	0.6683474025629397
chr15	35794600	35795600	0.7496662495545774
chr15	35794700	35795700	1.270439538088907
chr15	35794800	35795800	0.8266755936435559
chr15	35794900	35795900	1.2038451945256066
chr15	35795000	35796000	0.8990808933092529
chr15	35795100	35796100	1.14110022685247
chr15	35795200	35796200	1.0231063046884494
chr15	35795300	35796300	0.660732480725783
chr15	35795400	35796400	1.3176348454825226
chr15	35795500	35796500	1.3705437236196616
chr15	35795600	35796600	1.3182111436203665
chr15	35795700	35796700	0.9688509928638038
chr15	35795800	35796800	1.3819099279989973
chr15	35795900	35796900	0.7432589066760029
chr15	35796000	35797000	-0.025511371621774807
chr15	35796100	35797100	-0.4105504122413752
chr15	35796200	35797200	-0.9832555650122148
chr15	35796300	35797300	-0.9444883985538396
chr15	35796400	35797400	-0.6569400031770137
chr15	35796500	35797500	-0.7803010957213852
chr15	35796600	35797600	-0.4735190614290381
chr15	35796700	35797700	-0.3957803154555543
chr15	35796800	35797800	-0.6020129700041198
chr15	35796900	35797900	-0.20413316666364265
chr15	35797000	35798000	0.09092194443440516
chr15	35797100	35798100	0.5917314516748227
chr15	35797200	35798200	1.087050802759158
chr15	35797300	35798300	1.0931719292629054
chr15	35797400	35798400	0.5154978549359875
chr15	35797500	35798500	0.6658647210674037
chr15	35798700	35799700	0.64386122613523
chr15	35798800	35799800	0.6438143172871971
chr15	35798900	35799900	0.2376890958666854
chr15	35799000	35800000	-0.24594210201961741
chr15	35799100	35800100	-0.4036110415428915
chr15	35799200	35800200	-0.19221416629639831
chr15	35799300	35800300	-0.18647477796313008
chr15	35799400	35800400	0.27756680013687524
chr15	35799500	35800500	0.5517048963825387
chr15	35799600	35800600	0.1581798927138714
chr15	35799700	35800700	-0.4631822598967724
chr15	35799800	35800800	-0.6930383652848611
chr15	35799900	35800900	-0.8364724665114539
chr15	35800000	35801000	-0.6998581345579535
chr15	35800100	35801100	-0.8203515817960754
chr15	35800200	35801200	-0.6759367059345347
chr15	35800300	35801300	-0.4111371097300077
chr15	35800400	35801400	-0.4808122973390614
chr15	35800500	35801500	-0.5154301292233381
chr15	35800600	35801600	-1.0729484002173604
chr15	35800700	35801700	-0.2431301310486677
chr15	35801800	35802800	0.8581002236746061
chr15	35801900	35802900	0.2870952709135172
chr15	35802000	35803000	-0.400913998814811
chr15	35802100	35803100	-1.0853972303301511
chr15	35802200	35803200	-1.6406193656867958
chr15	35802300	35803300	-2.1462705902379065
chr15	35802400	35803400	-1.19753874120607
chr15	35802500	35803500	-0.9961879777996672
chr15	35802600	35803600	-0.5647426377665135
chr15	35802700	35803700	-0.8372669803235817
chr15	35802800	35803800	-0.6956315163022888
chr15	35802900	35803900	-0.2530234890968137
chr15	35803000	35804000	0.15592193259055623
chr15	35803100	35804100	0.4523964811649084
chr15	35804200	35805200	0.4762046200777602
chr15	35804300	35805300	0.0945176110923268
chr15	35804400	35805400	-0.03890759769718798
chr15	35804500	35805500	-0.13321803372510185
chr15	35804600	35805600	-0.3116011229922844
chr15	35804700	35805700	0.4820298305421913
chr15	35804800	35805800	0.1909727205952139
chr15	35804900	35805900	-0.16677343728985486
chr15	35805000	35806000	-0.3041413342207835
chr15	35805100	35806100	-0.508001409456171
chr15	35805200	35806200	-0.053623039306997015
chr15	35805300	35806300	0.655902848197375
chr15	35805400	35806400	1.03372067179734
chr15	35805500	35806500	0.4939425499213785
chr15	35805600	35806600	0.9695676205765844
chr15	35805700	35806700	0.4285938901863403
chr15	35805800	35806800	0.3048714015368565
chr15	35805900	35806900	0.30017795010801746
chr15	35806000	35807000	0.5579477527442408
chr15	35806100	35807100	0.5285784357870238
chr15	35806200	35807200	-0.09542628917568463
chr15	35806300	35807300	-0.6144739616422922
chr15	35806400	35807400	-0.6508862351530528
chr15	35806500	35807500	-0.6386136219917162
chr15	35806600	35807600	-0.7146394165824155
chr15	35806700	35807700	-0.7725161943953303
chr15	35806800	35807800	-0.9072557265736906
chr15	35806900	35807900	-1.140052860206325
chr15	35807000	35808000	-0.8908164394223661
chr15	35807100	35808100	-0.6059166625641208
chr15	35807200	35808200	0.7972020263791838
chr15	35807300	35808300	1.4488955422603855
chr15	35807400	35808400	1.2853032855787991
chr15	35807500	35808500	2.053564732275704
chr15	35807600	35808600	1.8008979451191658
chr15	35807700	35808700	2.3220879044096745
chr15	35807800	35808800	2.2193954626119177
chr15	35807900	35808900	2.4712765502507548
chr15	35808000	35809000	2.417538661533141
chr15	35808100	35809100	2.3451619981780927
chr15	35808200	35809200	1.3469274049926416
chr15	35808300	35809300	0.7985376591343923
chr15	35808400	35809400	1.195721804627618
chr15	35808500	35809500	0.5609600637155222
chr15	35808600	35809600	0.8349240178615441
chr15	35808700	35809700	0.7209028068584686
chr15	35808800	35809800	0.904584305534014
chr15	35808900	35809900	0.9791825905562268
chr15	35809000	35810000	0.8011194876536787
chr15	35809100	35810100	0.9714367915620226
chr15	35809200	35810200	1.7595554050818418
chr15	35809300	35810300	1.522395929575795
chr15	35809400	35810400	0.8956672099095858
chr15	35809500	35810500	1.2283818437326108
chr15	35809600	35810600	0.6108951916029229
chr15	35809700	35810700	0.4554638590165833
chr15	35809800	35810800	0.6383704542094442
chr15	35809900	35810900	0.6208451411026589
chr15	35810000	35811000	0.4527895033826068
chr15	35810100	35811100	0.2813665915863096
chr15	35810200	35811200	-0.06982673623261614
chr15	35810300	35811300	0.5131859078425827
chr15	35810400	35811400	0.39079081530044135
chr15	35810500	35811500	0.3050249088303384
chr15	35810600	35811600	0.5652183810586258
chr15	35810700	35811700	1.015669550898576
chr15	35810800	35811800	0.4769613837199162
chr15	35810900	35811900	0.5858560439600541
chr15	35811000	35812000	0.7131904259847875
chr15	35811100	35812100	0.8255660342338076
chr15	35811200	35812200	0.6671475222808673
chr15	35811300	35812300	0.038258094496765024
chr15	35811400	35812400	0.5467738696107747
chr15	35811500	35812500	0.2678446860029813
chr15	35811600	35812600	0.2515129234215354
chr15	35811700	35812700	-0.2874702289736156
chr15	35811800	35812800	0.5724442666913726
chr15	35811900	35812900	0.5636376396157539
chr15	35812000	35813000	1.0557690093058532
chr15	35812100	35813100	1.1087915854984591
chr15	35812200	35813200	1.5096898729005512
chr15	35812300	35813300	1.3838967855965327
chr15	35812400	35813400	0.8281535631211481
chr15	35812500	35813500	0.5772381099680295
chr15	35812600	35813600	0.7332778814821183
chr15	35812700	35813700	1.0332705055632243
chr15	35812800	35813800	0.23462946780202684
chr15	35812900	35813900	-0.3784347920952748
chr15	35813000	35814000	-0.5093056453608037
chr15	35813100	35814100	-1.0066877600806108
chr15	35813200	35814200	-1.2039743677762456
chr15	35813300	35814300	-0.1121553797591105
chr15	35813400	35814400	0.5542461909285151
chr15	35813500	35814500	0.3183736882077831
chr15	35813600	35814600	0.5367810516561863
chr15	35813700	35814700	0.17570803522077666
chr15	35813800	35814800	0.3128030593687933
chr15	35813900	35814900	0.70193274747723
chr15	35814000	35815000	-0.04152642927964171
chr15	35814100	35815100	-0.08038459932077721
chr15	35814200	35815200	-0.09498366944809752
chr15	35814300	35815300	-0.6621064546444853
chr15	35814400	35815400	-0.938207934159919
chr15	35814500	35815500	-0.6779698395740666
chr15	35814600	35815600	-0.8782506285566944
chr15	35814700	35815700	-0.6934565395062483
chr15	35814800	35815800	-0.4998492463387201
chr15	35814900	35815900	-0.9430549078635392
chr15	35815000	35816000	-0.5435857897825249
chr15	35815100	35816100	-0.4407172704923888
chr15	35815200	35816200	-0.5595353685161741
chr15	35815300	35816300	-0.3917881920264717
chr15	35815400	35816400	-0.12712724093923192
chr15	35815500	35816500	0.5196256075081899
chr15	35815600	35816600	0.6739758398556842
chr15	35815700	35816700	0.5032356800513677
chr15	35815800	35816800	0.4238420859518682
chr15	35815900	35816900	1.3110981963029231
chr15	35816000	35817000	2.062261815624225
chr15	35816100	35817100	2.178716725976825
chr15	35816200	35817200	1.9344749063323792
chr15	35816300	35817300	1.7801305110651369
chr15	35816400	35817400	1.871180921990222
chr15	35816500	35817500	1.8838042624820155
chr15	35816600	35817600	1.943449465080248
chr15	35816700	35817700	1.8285814120872157
chr15	35816800	35817800	1.0607251392570476
chr15	35816900	35817900	0.820421942522078
chr15	35817000	35818000	0.3828643406536368
chr15	35817100	35818100	0.8805697595369312
chr15	35817200	35818200	1.6571121908736437
chr15	35817300	35818300	1.9650196790301813
chr15	35817400	35818400	0.7663367876649779
chr15	35817500	35818500	0.2289334235986627
chr15	35817600	35818600	0.00963703312046786
chr15	35817700	35818700	0.18477717966355509
chr15	35817800	35818800	1.1262261792490955
chr15	35817900	35818900	0.9549851230026676
chr15	35818000	35819000	0.8346767592480716
chr15	35818100	35819100	0.4319091293131849
chr15	35818200	35819200	-0.5402712847577912
chr15	35819500	35820500	-1.7484003848491356
chr15	35819600	35820600	-1.7310340589491688
chr15	35819700	35820700	-1.9675889199322327
chr15	35819800	35820800	-2.030533038020471
chr15	35819900	35820900	-1.4724777461153464
chr15	35820000	35821000	-0.5898459558598584
chr15	35820100	35821100	-0.07511845863557452
chr15	35820200	35821200	-0.4793758466549953
chr15	35820300	35821300	-0.957791630571284
chr15	35820400	35821400	-0.42103297814170665
chr15	35820500	35821500	-0.8174811314679392
chr15	35820600	35821600	-0.7449186419150141
chr15	35820700	35821700	-0.2171637352931672
chr15	35820800	35821800	0.0007632525876776423
chr15	35820900	35821900	-0.6618938230535678
chr15	35821000	35822000	-0.06504106943737915
chr15	35821100	35822100	-0.9860256030842884
chr15	35821200	35822200	-1.0429523015233242
chr15	35821300	35822300	-0.6746943192902878
chr15	35821400	35822400	-0.029716170238695376
chr15	35821500	35822500	0.9006927017795212
chr15	35821600	35822600	0.7460380441966343
chr15	35821700	35822700	0.7854144455832063
chr15	35821800	35822800	0.951141399541634
chr15	35821900	35822900	1.2210887721352892
chr15	35822000	35823000	0.5865433950336394
chr15	35822100	35823100	0.8265519101752653
chr15	35822200	35823200	1.4016138226594261
chr15	35822300	35823300	0.966507319786244
chr15	35822400	35823400	0.6145406515659372
chr15	35822500	35823500	-0.1978710947644116
chr15	35822600	35823600	-0.8268501426197803
chr15	35822700	35823700	-0.8581203485340125
chr15	35822800	35823800	-1.047994699506923
chr15	35822900	35823900	-0.9363001993118848
chr15	35823000	35824000	-0.6242339042866686
chr15	35823100	35824100	-0.9770391260804449
chr15	35823200	35824200	-1.2793151865191676
chr15	35823300	35824300	-0.8798537949908776
chr15	35823400	35824400	-1.7798509105946465
chr15	35823500	35824500	-0.8976397745661502
chr15	35823600	35824600	-0.2482214578881391
chr15	35823700	35824700	-0.38465616218931065
chr15	35823800	35824800	0.007852234970937181
chr15	35823900	35824900	0.4842878776175094
chr15	35824000	35825000	0.4402131734495947
chr15	35824100	35825100	1.076883640548493
chr15	35824200	35825200	1.03155099078518
chr15	35824300	35825300	0.8803574138262157
chr15	35824400	35825400	1.7381929928306392
chr15	35824500	35825500	1.1104151903771005
chr15	35824600	35825600	1.0987765458860723
chr15	35824700	35825700	0.8687905517815471
chr15	35824800	35825800	0.4123289874701285
chr15	35824900	35825900	0.007380336670942191
chr15	35825000	35826000	0.08990220337805915
chr15	35825100	35826100	-0.3062689177887516
chr15	35826100	35827100	0.3991281798444274
chr15	35826200	35827200	0.28266024846713683
chr15	35826300	35827300	0.061111733520623775
chr15	35826400	35827400	0.23232056311459345
chr15	35826500	35827500	0.5669706059290356
chr15	35826600	35827600	0.5929889774417038
chr15	35826700	35827700	0.06888455996107998
chr15	35826800	35827800	0.07126567143402976
chr15	35826900	35827900	-0.8400151049526956
chr15	35827000	35828000	-0.6014837036908507
chr15	35827100	35828100	0.03240311529756875
chr15	35827200	35828200	0.4494253607701912
chr15	35827300	35828300	1.0256451258432464
chr15	35827400	35828400	1.760199681410844
chr15	35827500	35828500	1.4590432374596622
chr15	35827600	35828600	2.2562220725046602
chr15	35827700	35828700	2.561298989336961
chr15	35827800	35828800	2.2060974067460952
chr15	35827900	35828900	2.6425264435373026
chr15	35828000	35829000	2.7051183929511096
chr15	35828100	35829100	2.4784630471951847
chr15	35828200	35829200	1.8806884278764209
chr15	35828300	35829300	1.6904736180287678
chr15	35828400	35829400	1.014265992221692
chr15	35828500	35829500	0.7045609120954859
chr15	35829300	35830300	1.2880804302603042
chr15	35829400	35830400	1.3097580199315917
chr15	35829500	35830500	1.6340606325881528
chr15	35829600	35830600	1.7048955186767043
chr15	35829700	35830700	1.716555113953614
chr15	35829800	35830800	1.9539478388589544
chr15	35829900	35830900	1.9682537336052963
chr15	35830000	35831000	2.8708508936749717
chr15	35830100	35831100	3.2137198886952363
chr15	35830200	35831200	3.112211916906274
chr15	35830300	35831300	2.706680562119276
chr15	35830400	35831400	2.9755417735612686
chr15	35830500	35831500	3.0275020087940723
chr15	35830600	35831600	2.6620172788301333
chr15	35830700	35831700	2.042216629982129
chr15	35830800	35831800	1.7741367156446337
chr15	35830900	35831900	1.8821125043865603
chr15	35831000	35832000	1.0821192094781618
chr15	35831100	35832100	1.1535880318685696
chr15	35832400	35833400	-1.6169798419592156
chr15	35832500	35833500	-1.824953707458748
chr15	35832600	35833600	-1.845810860094196
chr15	35832700	35833700	-2.587997967073857
chr15	35832800	35833800	-2.017712077194492
chr15	35832900	35833900	-1.8079981827280855
chr15	35833000	35834000	-1.9229827230009595
chr15	35833100	35834100	-1.3891787409905638
chr15	35833200	35834200	-1.3041973836456693
chr15	35833300	35834300	-1.0413173242945624
chr15	35833400	35834400	-0.7273909739803697
chr15	35833500	35834500	-0.20471497591052426
chr15	35833600	35834600	0.09946202842026536
chr15	35833700	35834700	1.4005532875656928
chr15	35833800	35834800	1.1556696946396223
chr15	35833900	35834900	1.2464895023380416
chr15	35834000	35835000	1.26039189405057
chr15	35834100	35835100	0.8810633052599329
chr15	35834200	35835200	0.70423696360087
chr15	35834300	35835300	0.931876718643754
chr15	35834400	35835400	0.7788305967808395
chr15	35834500	35835500	0.7116487950458739
chr15	35834600	35835600	0.2643022215745377
chr15	35834700	35835700	-0.2590995464501602
chr15	35834800	35835800	-0.7221763366315129
chr15	35834900	35835900	-1.0993236947393978
chr15	35835000	35836000	-1.0929879011481052
chr15	35835100	35836100	-1.2387666689406014
chr15	35835200	35836200	-0.6495277941574973
chr15	35835300	35836300	-0.9314592871032916
chr15	35835400	35836400	-0.470209926320166
chr15	35835500	35836500	-0.5199236676140593
chr15	35835600	35836600	-0.14399814314689308
chr15	35835700	35836700	-0.18572365859870005
chr15	35835800	35836800	-0.10245161421205576
chr15	35835900	35836900	-0.4918602284500011
chr15	35836000	35837000	-0.17414479643531502
chr15	35836100	35837100	0.02935934696236327
chr15	35836200	35837200	-0.2825870039241779
chr15	35836300	35837300	-0.15477123502908308
chr15	35836400	35837400	-0.5053334115578463
chr15	35836500	35837500	-0.9989500556798148
chr15	35836600	35837600	-0.9970708949541636
chr15	35836700	35837700	-1.4589378953172307
chr15	35836800	35837800	-1.659040393710292
chr15	35836900	35837900	-1.2682927753553084
chr15	35837000	35838000	-1.0495779866330988
chr15	35837100	35838100	-1.1954123572852913
chr15	35837200	35838200	-1.010170825674663
chr15	35837300	35838300	-0.8140698166112579
chr15	35837400	35838400	-0.1876446877358377
chr15	35837500	35838500	0.6011358623257895
chr15	35837600	35838600	0.7617045643222213
chr15	35837700	35838700	1.2610873006817471
chr15	35837800	35838800	1.6277623767002791
chr15	35837900	35838900	1.8699916604286242
chr15	35838000	35839000	1.4980556064920216
chr15	35838100	35839100	2.2848707018479955
chr15	35838200	35839200	2.182799081677705
chr15	35838300	35839300	1.3308521270635625
chr15	35838400	35839400	1.0439294005434865
chr15	35838500	35839500	0.932050461038893
chr15	35838600	35839600	0.922917517941032
chr15	35838700	35839700	0.9202388278391008
chr15	35838800	35839800	0.48597501695443496
chr15	35838900	35839900	0.6559286593839581
chr15	35839000	35840000	0.2501462074959897
chr15	35839100	35840100	0.15631411205953108
chr15	35839200	35840200	0.2053977439520187
chr15	35839300	35840300	0.8356983621066714
chr15	35839400	35840400	0.7208133147785076
chr15	35839500	35840500	0.4979750446421928
chr15	35839600	35840600	0.4854109935750932
chr15	35839700	35840700	0.5063437556239099
chr15	35839800	35840800	0.9018740283907672
chr15	35839900	35840900	0.9700162666818932
chr15	35840000	35841000	1.3713801209918284
chr15	35840100	35841100	1.2546222484658944
chr15	35840200	35841200	1.1781199337531638
chr15	35840300	35841300	0.8919463389403602
chr15	35840400	35841400	0.9042529251768048
chr15	35840500	35841500	0.4812576233367313
chr15	35840600	35841600	0.09833037538139056
chr15	35840700	35841700	-1.1385580797783401
chr15	35840800	35841800	-1.3844661301868344
chr15	35840900	35841900	-2.0867126772070987
chr15	35841000	35842000	-1.9918578877821165
chr15	35841100	35842100	-3.0520856013756203
chr15	35841200	35842200	-3.4048715418944258
chr15	35841300	35842300	-4.04249091099557
chr15	35841400	35842400	-4.036134125854367
chr15	35841500	35842500	-4.265250748788735
chr15	35841600	35842600	-5.370544221284691
chr15	35841700	35842700	-5.7512847572162045
chr15	35841800	35842800	-6.2188054531902655
chr15	35841900	35842900	-6.064854361758678
chr15	35842000	35843000	-6.245447424210487
chr15	35842100	35843100	-6.1321565322366345
chr15	35842200	35843200	-5.4588669991054735
chr15	35842300	35843300	-4.9859493589148665
chr15	35842400	35843400	-5.969803946228843
chr15	35842500	35843500	-4.971054661600063
chr15	35842600	35843600	-4.149517555450884
chr15	35842700	35843700	-2.641404142211004
chr15	35842800	35843800	-1.8618161635436727
chr15	35842900	35843900	-1.7808417922582456
chr15	35843000	35844000	-1.3750189901200096
chr15	35843100	35844100	-1.025343715609036
chr15	35843200	35844200	-1.2051772955782707
chr15	35843300	35844300	-0.5173248999051884
chr15	35843400	35844400	0.6029345425421422
chr15	35843500	35844500	0.5844542592793719
chr15	35843600	35844600	1.2520339267547758
chr15	35843700	35844700	1.5465867596383818
chr15	35843800	35844800	1.0719685755912236
chr15	35843900	35844900	1.0456554116841716
chr15	35844000	35845000	0.46785681786402333
chr15	35844100	35845100	0.4716631146017181
chr15	35844200	35845200	0.5730733849825091
chr15	35844300	35845300	0.4892667400288377
chr15	35844400	35845400	0.29935110912773355
chr15	35844500	35845500	0.051807151341886716
chr15	35844600	35845600	-0.4402214580129781
chr15	35844700	35845700	-0.9123672388669996
chr15	35844800	35845800	-0.5859436684730521
chr15	35844900	35845900	-0.3030190093503948
chr15	35846500	35847500	-0.18516399038923745
chr15	35846600	35847600	-0.9921891633156608
chr15	35846700	35847700	-0.7660155628349482
chr15	35846800	35847800	-0.8245432543033618
chr15	35846900	35847900	-1.0249240593517497
chr15	35847000	35848000	-1.5706667151481308
chr15	35847100	35848100	-1.5458267481832428
chr15	35847200	35848200	-1.6225985924627546
chr15	35847300	35848300	-1.277362400717469
chr15	35847400	35848400	-0.9845662617434752
chr15	35847500	35848500	-1.4939895990013392
chr15	35847600	35848600	-0.5777625200278299
chr15	35847700	35848700	-0.4922179872636133
chr15	35847800	35848800	-1.1145050775152898
chr15	35847900	35848900	-0.9951299335082864
chr15	35848000	35849000	-0.3005532456604286
chr15	35848100	35849100	-0.6606246923765585
chr15	35848200	35849200	-0.33616713686127675
chr15	35848300	35849300	-1.1726988030902723
chr15	35848400	35849400	-0.9656549852293504
chr15	35848500	35849500	-1.5144699622995008
chr15	35848600	35849600	-2.0974715583344383
chr15	35848700	35849700	-1.8386932925592752
chr15	35848800	35849800	-0.9894583978661868
chr15	35848900	35849900	-0.5848733326917536
chr15	35849000	35850000	-0.6052287063071637
chr15	35849100	35850100	-0.1169062892163058
chr15	35849200	35850200	-0.5400344101762363
chr15	35849300	35850300	-0.09651881673551176
chr15	35849400	35850400	-0.6427587657015837
chr15	35849500	35850500	0.13783024780683298
chr15	35849600	35850600	0.9445156550744596
chr15	35849700	35850700	0.986290053211482
chr15	35849800	35850800	1.0354925463767084
chr15	35849900	35850900	0.8972319162077892
chr15	35850000	35851000	0.28538877881423474
chr15	35850100	35851100	-0.3681772508361458
chr15	35850200	35851200	-0.3853288442748869
chr15	35850300	35851300	0.12326402866126535
chr15	35850400	35851400	0.5225903022752705
chr15	35850500	35851500	0.5938269469093527
chr15	35850600	35851600	-0.6305011300114148
chr15	35850700	35851700	-1.6170393575736748
chr15	35850800	35851800	-1.9816158387470704
chr15	35850900	35851900	-2.0058460832944616
chr15	35851000	35852000	-1.4193297663146394
chr15	35851100	35852100	-0.5052736183248309
chr15	35851200	35852200	-0.4352438297846572
chr15	35851300	35852300	-0.8744638060971199
chr15	35851400	35852400	-0.8224704589907232
chr15	35851500	35852500	-1.3511858429170684
chr15	35851600	35852600	-0.5731319880773409
chr15	35851700	35852700	-0.7903989755708788
chr15	35851800	35852800	-0.3311394333901416
chr15	35851900	35852900	-0.6258870757440034
chr15	35852000	35853000	-0.5859176444033125
chr15	35852100	35853100	-0.7583527747715232
chr15	35852200	35853200	-0.2987729712385769
chr15	35852300	35853300	0.6652025160159554
chr15	35852400	35853400	0.592714941244675
chr15	35852500	35853500	0.4429218803307968
chr15	35852600	35853600	0.4870347550609073
chr15	35852700	35853700	1.1037343153622008
chr15	35852800	35853800	0.9188026158843862
chr15	35852900	35853900	0.8649637374705476
chr15	35853000	35854000	0.9347654593002046
chr15	35853100	35854100	0.6421566048235772
chr15	35853200	35854200	0.6752185944081147
chr15	35853300	35854300	0.08773300323464132
chr15	35853400	35854400	-0.1341166210846921
chr15	35853500	35854500	-0.08229890473275031
chr15	35853600	35854600	-0.3073610637331775
chr15	35853700	35854700	-0.045117578897777684
chr15	35853800	35854800	0.6937668359599586
chr15	35853900	35854900	1.0466957222535411
chr15	35854000	35855000	0.7191737623639052
chr15	35854100	35855100	0.38772893368824346
chr15	35854200	35855200	0.3652771620665877
chr15	35854300	35855300	0.11575850373837035
chr15	35854400	35855400	0.4213753626134503
chr15	35854500	35855500	1.1166076563917902
chr15	35854600	35855600	1.1635812077250742
chr15	35854700	35855700	0.8422282209740116
chr15	35854800	35855800	0.3765106900041445
chr15	35854900	35855900	0.3705622516477117
chr15	35855000	35856000	0.6387289719760352
chr15	35856100	35857100	0.6239265488410871
chr15	35856200	35857200	0.6871916521440815
chr15	35856300	35857300	1.316088619427148
chr15	35856400	35857400	1.4041089465746837
chr15	35856500	35857500	1.149651489741114
chr15	35856600	35857600	0.9486725128645332
chr15	35856700	35857700	1.7271570550040038
chr15	35856800	35857800	1.7911198013805412
chr15	35856900	35857900	2.2828053945451914
chr15	35857000	35858000	2.9151731700433974
chr15	35857100	35858100	3.796090773301553
chr15	35857200	35858200	2.9587688018871803
chr15	35857300	35858300	2.8186708062613155
chr15	35857400	35858400	2.199283743796005
chr15	35857500	35858500	2.321572408481996
chr15	35857600	35858600	2.0975687359816324
chr15	35857700	35858700	1.663529560539436
chr15	35857800	35858800	1.0149396851803905
chr15	35857900	35858900	0.5852649390047664
chr15	35858000	35859000	0.12474864710171504
chr15	35858100	35859100	-1.2574888773503932
chr15	35858200	35859200	-1.225095765650752
chr15	35858300	35859300	-1.2669377789959737
chr15	35858400	35859400	-0.9967608475700462
chr15	35858500	35859500	-1.2547704266269597
chr15	35858600	35859600	-1.251682205773762
chr15	35858700	35859700	-1.6655649876080387
chr15	35858800	35859800	-1.1539990959174304
chr15	35858900	35859900	-0.5882796654345593
chr15	35859000	35860000	-0.572628042269266
chr15	35859100	35860100	-0.41813384684210464
chr15	35859200	35860200	-0.07346913781744498
chr15	35859300	35860300	0.3234816631817393
chr15	35859400	35860400	-0.16828164404741044
chr15	35859500	35860500	0.04030493356282255
chr15	35859600	35860600	-0.0762047880752208
chr15	35859700	35860700	0.08530033401290445
chr15	35859800	35860800	0.1889577071627273
chr15	35859900	35860900	0.1996794101177334
chr15	35860000	35861000	0.44133618325231216
chr15	35860100	35861100	0.7713150723471857
chr15	35860200	35861200	0.26566124195948504
chr15	35860300	35861300	0.4945670780087485
chr15	35860400	35861400	1.1913422878721678
chr15	35860500	35861500	1.2300567123457642
chr15	35860600	35861600	1.2242766238663405
chr15	35860700	35861700	1.3575030964073034
chr15	35860800	35861800	1.4783743889386023
chr15	35860900	35861900	1.150644972940361
chr15	35862000	35863000	0.7481766766613914
chr15	35862100	35863100	0.6888136951199241
chr15	35862200	35863200	0.5221796627531352
chr15	35862300	35863300	0.7862491795818735
chr15	35862400	35863400	0.7982475515743896
chr15	35862500	35863500	0.6597600990814265
chr15	35862600	35863600	0.3544591385305542
chr15	35862700	35863700	-0.2569185034622006
chr15	35862800	35863800	0.2064979247480168
chr15	35862900	35863900	0.33832449350690097
chr15	35863000	35864000	0.7066670321905186
chr15	35863100	35864100	0.5975341470887469
chr15	35863200	35864200	1.0326123542904335
chr15	35863300	35864300	0.8466715855542848
chr15	35863400	35864400	0.6249896242098267
chr15	35863500	35864500	1.0972542765039397
chr15	35863600	35864600	0.962115363571176
chr15	35863700	35864700	0.9554669853227322
chr15	35863800	35864800	0.6968180589594961
chr15	35863900	35864900	0.16821285778338513
chr15	35864000	35865000	-0.49708886151448756
chr15	35864100	35865100	-0.9113697634718252
chr15	35864200	35865200	-1.2069097762121634
chr15	35864300	35865300	-1.5966420682172882
chr15	35864400	35865400	-1.5253836915750467
chr15	35865400	35866400	-0.7320125978055932
chr15	35865500	35866500	-1.3718432890887151
chr15	35865600	35866600	-1.6050240807106166
chr15	35865700	35866700	-0.8467172270717298
chr15	35865800	35866800	-0.8841817901668155
chr15	35865900	35866900	-1.3861810740008504
chr15	35866000	35867000	-0.7574031068444214
chr15	35866100	35867100	-0.31342524428794744
chr15	35866200	35867200	1.219216124712014
chr15	35866300	35867300	1.3931950872880718
chr15	35866400	35867400	1.7187706800103284
chr15	35866500	35867500	2.076220074010433
chr15	35866600	35867600	2.414560512185389
chr15	35866700	35867700	1.9313278424502227
chr15	35866800	35867800	1.9191874365563648
chr15	35866900	35867900	2.172978215031659
chr15	35867000	35868000	1.6898243455063897
chr15	35867100	35868100	1.3396185260719575
chr15	35867200	35868200	0.38884737059115226
chr15	35867300	35868300	0.4226481756077367
chr15	35867400	35868400	0.15850580584037774
chr15	35867500	35868500	0.13258817659914104
chr15	35869400	35870400	-0.5733630161731429
chr15	35869500	35870500	-0.6982177133243139
chr15	35869600	35870600	-0.5807658724726833
chr15	35869700	35870700	-0.4493828313785072
chr15	35869800	35870800	-0.19457167414076346
chr15	35869900	35870900	-0.3904865232842671
chr15	35870000	35871000	-0.760192591659885
chr15	35871200	35872200	-0.06428634455555965
chr15	35871300	35872300	-0.1783794151279307
chr15	35871400	35872400	-0.11782431713776895
chr15	35871500	35872500	0.4335386437954468
chr15	35871600	35872600	0.8831131329373182
chr15	35871700	35872700	1.4814051970052609
chr15	35871800	35872800	1.9412490062701309
chr15	35871900	35872900	1.2416147064144405
chr15	35872000	35873000	0.8547120290839682
chr15	35872100	35873100	1.4862074480612515
chr15	35872200	35873200	1.0595234946509429
chr15	35872300	35873300	1.6057886547062743
chr15	35872400	35873400	2.386953757049732
chr15	35872500	35873500	2.2366689782570246
chr15	35872600	35873600	1.9626645577180457
chr15	35872700	35873700	1.2838380520054282
chr15	35872800	35873800	0.2875470649746495
chr15	35872900	35873900	1.349776602289316
chr15	35873000	35874000	1.5509155212246288
chr15	35873100	35874100	1.1503962215781325
chr15	35873200	35874200	1.3945859373248741
chr15	35873300	35874300	1.109970294392608
chr15	35873400	35874400	0.6615933411716529
chr15	35873500	35874500	0.6690941676721994
chr15	35873600	35874600	0.4274770244641364
chr15	35873700	35874700	0.9246097901466168
chr15	35873800	35874800	1.7121337511551529
chr15	35873900	35874900	0.9283467898343086
chr15	35874000	35875000	0.7809793945038697
chr15	35874100	35875100	1.0585405284906877
chr15	35874200	35875200	-0.04791592507603926
chr15	35874300	35875300	-0.7417847265972334
chr15	35874400	35875400	-0.4044421432077364
chr15	35874500	35875500	-0.7721371768537777
chr15	35874600	35875600	-0.37131410317884017
chr15	35874700	35875700	-0.9906518704943879
chr15	35874800	35875800	-1.3265860097916324
chr15	35874900	35875900	-1.2102646699049049
chr15	35875000	35876000	-1.6696983965859382
chr15	35875100	35876100	-1.7723717880906191
chr15	35875200	35876200	-0.5414155115390167
chr15	35875300	35876300	0.4663795618556135
chr15	35875400	35876400	0.8064369001980465
chr15	35875500	35876500	1.2753140670968568
chr15	35875600	35876600	1.2053150196263496
chr15	35875700	35876700	1.2502976598968925
chr15	35875800	35876800	1.346715639456805
chr15	35875900	35876900	1.4075992967642599
chr15	35876000	35877000	1.2932373503933736
chr15	35876100	35877100	1.4430701603711036
chr15	35876200	35877200	1.8311341039977296
chr15	35876300	35877300	1.177610487752721
chr15	35876400	35877400	1.017990072776841
chr15	35876500	35877500	0.9954396684130552
chr15	35876600	35877600	-0.17545456552963987
chr15	35876700	35877700	-0.2538103817681552
chr15	35876800	35877800	-0.5101702468035851
chr15	35876900	35877900	-0.4878090732151251
chr15	35877000	35878000	0.46152841501526853
chr15	35877100	35878100	-0.10362973153245304
chr15	35877200	35878200	-1.1754619550075152
chr15	35877300	35878300	-0.7664553498812079
chr15	35877400	35878400	-0.7112784132551297
chr15	35877500	35878500	-0.7978268170604416
chr15	35877600	35878600	-0.13056319149314724
chr15	35877700	35878700	0.6224483425988631
chr15	35877800	35878800	0.827638295520672
chr15	35877900	35878900	0.6150078985241294
chr15	35878000	35879000	0.2583909433170876
chr15	35878100	35879100	0.8434076653405511
chr15	35878200	35879200	1.5400121331154997
chr15	35878300	35879300	1.3608596435694764
chr15	35878400	35879400	1.119018698411421
chr15	35878500	35879500	0.7461539847470724
chr15	35878600	35879600	0.752558996490044
chr15	35878700	35879700	0.4377876494391865
chr15	35878800	35879800	0.6122173422861469
chr15	35879400	35880400	1.2734122762976168
chr15	35880000	35881000	0.17301850306749827
chr15	35880100	35881100	-0.4329905376504353
chr15	35880200	35881200	0.05560070496083465
chr15	35880300	35881300	-0.3794530494445579
chr15	35880400	35881400	-0.5596974448189797
chr15	35880500	35881500	-0.07442096312396021
chr15	35880600	35881600	-0.14167715801184871
chr15	35880700	35881700	-0.6541722748662061
chr15	35880800	35881800	0.11102361951314108
chr15	35880900	35881900	0.2894902017623792
chr15	35881000	35882000	0.8612550445060556
chr15	35881100	35882100	-0.06537182552437623
chr15	35881200	35882200	0.6985433743175612
chr15	35881300	35882300	0.32016524739991725
chr15	35881400	35882400	0.3077316476816489
chr15	35881500	35882500	0.4977312756996893
chr15	35881600	35882600	0.6383043896157061
chr15	35881700	35882700	0.7160409226745673
chr15	35881800	35882800	0.9736598779655024
chr15	35881900	35882900	0.20611752125138985
chr15	35882000	35883000	-0.42883147104253444
chr15	35882100	35883100	0.05274345536890928
chr15	35882200	35883200	-0.3330378963723289
chr15	35882300	35883300	-0.2759854876314564
chr15	35882400	35883400	-0.4802568122108725
chr15	35882500	35883500	-0.8677077215201463
chr15	35882600	35883600	-1.3270766872415771
chr15	35882700	35883700	-1.480509736560762
chr15	35882800	35883800	-1.925122951227646
chr15	35882900	35883900	-0.9481022343688876
chr15	35883000	35884000	-0.39324673084200423
chr15	35883100	35884100	-0.6423585555014013
chr15	35883200	35884200	-0.3928100744483397
chr15	35883300	35884300	-0.3554711468773712
chr15	35883400	35884400	-0.4200292299497518
chr15	35883500	35884500	-0.4802427430303226
chr15	35883600	35884600	-0.10648206544745016
chr15	35883700	35884700	-0.2577388357904434
chr15	35883800	35884800	-0.14905079374310426
chr15	35883900	35884900	-0.14968410805841995
chr15	35884000	35885000	-0.15319634331886195
chr15	35884100	35885100	0.4107737639444071
chr15	35884200	35885200	-0.3495459541741711
chr15	35884300	35885300	-0.29892233363026155
chr15	35884400	35885400	-0.3351174773573039
chr15	35884500	35885500	-0.2083483564367848
chr15	35884600	35885600	-0.48526771942876895
chr15	35884700	35885700	-0.4410435771191764
chr15	35884800	35885800	-0.5604872210819979
chr15	35884900	35885900	-0.6094697824716743
chr15	35885000	35886000	-0.6769387929220927
chr15	35885100	35886100	-0.7586133452146769
chr15	35885200	35886200	-0.6959738260793108
chr15	35885300	35886300	-0.8870799686175364
chr15	35885400	35886400	-0.3797654306068985
chr15	35885500	35886500	0.10287568841700526
chr15	35885600	35886600	0.5111726599092666
chr15	35885700	35886700	0.3237420419917044
chr15	35885800	35886800	0.6247368614085316
chr15	35885900	35886900	0.04782636681610062
chr15	35886000	35887000	-0.3814285961781505
chr15	35886100	35887100	-0.7819209800001589
chr15	35886200	35887200	-1.0105489170630206
chr15	35886300	35887300	-0.1881068457984756
chr15	35886400	35887400	-0.19188949049846932
chr15	35886500	35887500	-1.5929880232944436
chr15	35886600	35887600	-1.8913885945008395
chr15	35886700	35887700	-1.847705381641146
chr15	35886800	35887800	-2.179515194643873
chr15	35886900	35887900	-1.4259402022328715
chr15	35887000	35888000	-1.4076989745633617
chr15	35887100	35888100	-1.6571235232859178
chr15	35887200	35888200	-1.0042074499507598
chr15	35887300	35888300	-0.85640132708325
chr15	35887400	35888400	-1.211426452745841
chr15	35887500	35888500	-0.8657538786898532
chr15	35887600	35888600	-0.37804028213550656
chr15	35887700	35888700	0.4378310179072025
chr15	35887800	35888800	0.9744891177697064
chr15	35887900	35888900	0.9832826108923844
chr15	35888000	35889000	0.9749537851034722
chr15	35888100	35889100	1.3774499515758434
chr15	35888200	35889200	1.2841155018460686
chr15	35888300	35889300	0.8784762890412487
chr15	35888400	35889400	1.4719554639340593
chr15	35888500	35889500	1.9751083263305813
chr15	35888600	35889600	1.4636587310012326
chr15	35888700	35889700	0.9137825510469136
chr15	35888800	35889800	0.773574881892553
chr15	35888900	35889900	-0.11370032918512812
chr15	35889000	35890000	0.36871648748094815
chr15	35889100	35890100	-0.31759519577274525
chr15	35889200	35890200	-0.3891494515521338
chr15	35889300	35890300	-0.7061018524455717
chr15	35889400	35890400	-1.2000021003306407
chr15	35889500	35890500	-0.8934387697887729
chr15	35889600	35890600	-0.9107804970414628
chr15	35889700	35890700	-0.8381951687063509
chr15	35889800	35890800	-0.8390500273520269
chr15	35889900	35890900	-0.2284861336915211
chr15	35890000	35891000	-0.5193991034962585
chr15	35890100	35891100	0.5809982059076955
chr15	35890200	35891200	0.7225549776624691
chr15	35890300	35891300	0.5021103506494351
chr15	35890400	35891400	0.3000719348988836
chr15	35890500	35891500	0.2352508826473326
chr15	35890600	35891600	0.26621996184193325
chr15	35890700	35891700	0.4487627438475277
chr15	35890800	35891800	0.27956018579685804
chr15	35890900	35891900	0.3254504684535918
chr15	35891000	35892000	0.443177480866935
chr15	35891100	35892100	0.3434995080616519
chr15	35891200	35892200	0.30737445072288205
chr15	35891300	35892300	0.3151356093026225
chr15	35891400	35892400	0.5425591966858926
chr15	35891500	35892500	0.670689994082649
chr15	35891600	35892600	1.2607752901589515
chr15	35891700	35892700	1.495540794778368
chr15	35891800	35892800	1.6816742029865968
chr15	35891900	35892900	1.0857470737590056
chr15	35892000	35893000	1.252594729257965
chr15	35892100	35893100	1.07186225761678
chr15	35892200	35893200	0.5894924823959462
chr15	35892300	35893300	0.5881876675773935
chr15	35892400	35893400	0.6835446889363619
chr15	35892500	35893500	0.6696178133402492
chr15	35892600	35893600	0.4572111764546493
chr15	35892700	35893700	-0.3161580895980787
chr15	35892800	35893800	-0.5107186968941951
chr15	35892900	35893900	-0.3010765507478205
chr15	35893000	35894000	-0.1825278424549536
chr15	35893100	35894100	-0.5093810973704137
chr15	35893200	35894200	-0.29582891877928
chr15	35893300	35894300	-0.021723116131908343
chr15	35893400	35894400	-0.16462225181331935
chr15	35893500	35894500	-0.4371077417910573
chr15	35893600	35894600	-0.4158507903990831
chr15	35893700	35894700	0.1123502236018577
chr15	35893800	35894800	-0.04500615575127839
chr15	35893900	35894900	-0.27436875473764155
chr15	35894000	35895000	-0.4943500905324568
chr15	35894100	35895100	-0.521518858691183
chr15	35894200	35895200	0.0006385538688515003
chr15	35894300	35895300	0.1288573657379921
chr15	35894400	35895400	-0.13944020946785815
chr15	35894500	35895500	-0.7739083619628526
chr15	35894600	35895600	-0.9388029891719192
chr15	35894700	35895700	-1.242396327656808
chr15	35894800	35895800	-1.0631155908966712
chr15	35894900	35895900	-0.13858669466936627
chr15	35895000	35896000	-0.18466171971035172
chr15	35895100	35896100	-0.300709992214722
chr15	35895200	35896200	-0.7248067979858878
chr15	35895300	35896300	-0.9578204777842946
chr15	35895400	35896400	-0.5674949063082884
chr15	35895500	35896500	0.19430557189016773
chr15	35895600	35896600	0.2799818416422103
chr15	35895700	35896700	0.6117762648960569
chr15	35895800	35896800	0.5499329568004497
chr15	35895900	35896900	0.5801665580612476
chr15	35896000	35897000	0.5746080169562403
chr15	35896100	35897100	1.131111173953968
chr15	35896200	35897200	1.1985418654185764
chr15	35896300	35897300	1.7709317551733152
chr15	35896400	35897400	0.9813849019618353
chr15	35896500	35897500	1.3840694430583729
chr15	35896600	35897600	0.3490097296547493
chr15	35896700	35897700	0.7528006452056865
chr15	35896800	35897800	0.9559713609697158
chr15	35896900	35897900	0.2856758681897053
chr15	35897000	35898000	0.13558354917315152
chr15	35897100	35898100	0.13564574005926974
chr15	35897200	35898200	-0.07577414365647052
chr15	35897300	35898300	0.0036449466161158975
chr15	35897400	35898400	0.6972649990984139
chr15	35897500	35898500	0.28638676575633665
chr15	35897600	35898600	0.8448681731143234
chr15	35897700	35898700	0.6227705893909431
chr15	35897800	35898800	0.5463692530155042
chr15	35897900	35898900	1.0060756616796116
chr15	35898000	35899000	0.9979776829898536
chr15	35898100	35899100	0.7577080443339109
chr15	35898200	35899200	0.9459334616104031
chr15	35898300	35899300	0.8925982327544117
chr15	35898400	35899400	0.17704943603307816
chr15	35898500	35899500	0.33009617502096866
chr15	35898600	35899600	0.7408229602364607
chr15	35898700	35899700	0.16115273983617528
chr15	35898800	35899800	0.2258665285933507
chr15	35898900	35899900	-0.018678708502034
chr15	35899000	35900000	-0.30804133771001235
chr15	35899100	35900100	-0.023105316285264296
chr15	35899200	35900200	-0.9581295667938012
chr15	35899300	35900300	-1.6385736567808458
chr15	35899400	35900400	-0.911144692060042
chr15	35899500	35900500	-0.8831867130160913
chr15	35899600	35900600	-0.7679713848142198
chr15	35899700	35900700	-0.877376768174925
chr15	35899800	35900800	-1.4174911638496308
chr15	35899900	35900900	-1.3082587561976848
chr15	35900000	35901000	-0.4444503337765972
chr15	35900100	35901100	-0.8907343688021039
chr15	35900200	35901200	-0.17581937669668224
chr15	35900300	35901300	0.4443475534822052
chr15	35900400	35901400	0.8413334648362599
chr15	35900500	35901500	0.5634228968252089
chr15	35900600	35901600	-0.2274889974206976
chr15	35900700	35901700	-0.008665993645024154
chr15	35900800	35901800	0.6244593620482657
chr15	35900900	35901900	0.5739822671114406
chr15	35901000	35902000	0.5867017670087807
chr15	35901100	35902100	0.4695670184153212
chr15	35901200	35902200	0.35050320791727985
chr15	35901300	35902300	-0.12368023352601724
chr15	35901400	35902400	-0.3204777939150152
chr15	35901500	35902500	-0.13271537750959295
chr15	35901600	35902600	-0.14713779942450372
chr15	35901700	35902700	-0.6915418147357534
chr15	35901800	35902800	-0.8333973786095541
chr15	35901900	35902900	-0.6217673901817582
chr15	35902000	35903000	-0.9982393686872029
chr15	35902100	35903100	-0.9883732158563296
chr15	35902200	35903200	-1.2731576223490098
chr15	35902300	35903300	-0.9469672633601688
chr15	35902400	35903400	-1.4380500403843892
chr15	35902500	35903500	-1.4283806144115379
chr15	35902600	35903600	-1.3159843948645518
chr15	35902700	35903700	-0.9620974834250172
chr15	35902800	35903800	-1.0743473061226159
chr15	35902900	35903900	-1.4013905280448231
chr15	35903000	35904000	-2.080379500233326
chr15	35903100	35904100	-2.024179071306446
chr15	35903200	35904200	-1.2080225051125577
chr15	35903300	35904300	-1.747930888042067
chr15	35903400	35904400	-2.0079074494596147
chr15	35903500	35904500	-2.857818543330012
chr15	35903600	35904600	-2.2768368701955497
chr15	35903700	35904700	-2.260418350616385
chr15	35903800	35904800	-1.9853456388053408
chr15	35903900	35904900	-2.499142833218005
chr15	35904000	35905000	-1.3526469607560423
chr15	35904100	35905100	-0.9422483069657428
chr15	35904200	35905200	-1.5494587936551611
chr15	35904300	35905300	-1.3922219501526445
chr15	35904400	35905400	-0.9429730441020642
chr15	35904500	35905500	-0.2228247209415428
chr15	35904600	35905600	-1.3021548360321678
chr15	35904700	35905700	-1.8209758853367848
chr15	35904800	35905800	-2.0030552905806203
chr15	35904900	35905900	-1.8248543659429741
chr15	35905000	35906000	-2.39167580596634
chr15	35905100	35906100	-3.1163620618121404
chr15	35905200	35906200	-2.931481993668993
chr15	35905300	35906300	-2.7056156036905192
chr15	35905400	35906400	-2.869943284592948
chr15	35905500	35906500	-2.2336074025164563
chr15	35905600	35906600	-1.907591712951474
chr15	35905700	35906700	-1.510729659096892
chr15	35905800	35906800	-1.9075909437506955
chr15	35905900	35906900	-1.3837198608598305
chr15	35906000	35907000	-0.73170479288737
chr15	35906100	35907100	-0.5126894170642743
chr15	35906200	35907200	-0.5825656806374341
chr15	35906300	35907300	-0.5997487625189968
chr15	35906400	35907400	-0.3160105440028497
chr15	35906500	35907500	-1.2770107505959871
chr15	35906600	35907600	-0.6994909384219136
chr15	35906700	35907700	-0.6610908314341931
chr15	35906800	35907800	-0.21436454514454725
chr15	35906900	35907900	0.31003496799426994
chr15	35907000	35908000	-0.5333885137072607
chr15	35907100	35908100	-0.15513598101848494
chr15	35907200	35908200	0.3463406738485301
chr15	35907300	35908300	1.0651868415614991
chr15	35907400	35908400	1.0520351623561026
chr15	35907500	35908500	1.6179041982313311
chr15	35907600	35908600	1.2631977736920328
chr15	35907700	35908700	1.5804533628603459
chr15	35907800	35908800	1.759732605967094
chr15	35907900	35908900	0.7464672644722123
chr15	35908000	35909000	1.137660465815201
chr15	35908100	35909100	0.6484784112388322
chr15	35908200	35909200	0.30733483827274155
chr15	35908300	35909300	-1.399394771745322
chr15	35908400	35909400	-1.1870149486123458
chr15	35908500	35909500	-1.2041463504749077
chr15	35908600	35909600	-0.910523101868943
chr15	35908700	35909700	-0.6216035794747238
chr15	35908800	35909800	-0.19569818876818607
chr15	35908900	35909900	-0.017893190638106852
chr15	35909000	35910000	0.08310960387610795
chr15	35909100	35910100	0.20651360646563452
chr15	35909200	35910200	0.26223098621010865
chr15	35909300	35910300	0.9399280916161732
chr15	35909400	35910400	0.9451048390393104
chr15	35909500	35910500	1.0067060844099265
chr15	35909600	35910600	0.7069380772581353
chr15	35909700	35910700	0.5007467614070266
chr15	35909800	35910800	0.1910978195245874
chr15	35909900	35910900	0.7295433235378705
chr15	35910000	35911000	0.730670536199031
chr15	35910100	35911100	1.0372111077387356
chr15	35910200	35911200	0.6815912607058591
chr15	35910300	35911300	0.7605043491968992
chr15	35910400	35911400	0.01864982857168072
chr15	35910500	35911500	0.044694879610183764
chr15	35910600	35911600	0.24307222938783105
chr15	35910700	35911700	0.4515948332701348
chr15	35910800	35911800	0.4810443324892605
chr15	35910900	35911900	0.2578761316547037
chr15	35911000	35912000	-0.13121553408335038
chr15	35911100	35912100	-0.779281616626299
chr15	35911200	35912200	-0.43463431241162825
chr15	35911300	35912300	-0.9288634875698578
chr15	35911400	35912400	-0.002280654493193364
chr15	35911500	35912500	0.1010532960617474
chr15	35911600	35912600	0.24816168737275315
chr15	35911700	35912700	0.2220508527789451
chr15	35911800	35912800	-0.18211829230796006
chr15	35911900	35912900	-0.7970349016549451
chr15	35912000	35913000	-0.39484426291647273
chr15	35912100	35913100	0.3616199087405218
chr15	35912200	35913200	1.0112328779448658
chr15	35912300	35913300	1.4877660326256696
chr15	35912400	35913400	1.2805945967355674
chr15	35912500	35913500	0.9567487561359138
chr15	35912600	35913600	0.8438475207733979
chr15	35912700	35913700	0.6589960472000005
chr15	35912800	35913800	1.4127311714999615
chr15	35912900	35913900	1.9338728228457729
chr15	35913000	35914000	1.6838909125390977
chr15	35913100	35914100	1.4929303194108885
chr15	35913200	35914200	0.9819411820579228
chr15	35913300	35914300	0.8316864449491987
chr15	35913400	35914400	0.7156916159575876
chr15	35913500	35914500	1.2545514209105868
chr15	35913600	35914600	0.222522830541142
chr15	35913700	35914700	0.07977049013623802
chr15	35913800	35914800	-0.8097786449204792
chr15	35913900	35914900	-1.26871925230657
chr15	35914000	35915000	-1.2009608628601454
chr15	35914100	35915100	-0.9543185634592688
chr15	35914200	35915200	-1.2066506944223259
chr15	35914300	35915300	-2.1325795565768906
chr15	35914400	35915400	-1.2853927605153608
chr15	35914500	35915500	-1.6867627053911767
chr15	35914600	35915600	-0.2141188520062253
chr15	35914700	35915700	-0.5091833985663291
chr15	35914800	35915800	0.010722927667637043
chr15	35914900	35915900	0.050811538492950975
chr15	35915000	35916000	0.09648420237433099
chr15	35915100	35916100	-0.7618173961818941
chr15	35915200	35916200	-0.4118754675850028
chr15	35915300	35916300	0.16533358906724435
chr15	35915400	35916400	0.1859883075615396
chr15	35915500	35916500	0.3022849716458386
chr15	35915600	35916600	-0.6613816482916872
chr15	35915700	35916700	0.2006857239351108
chr15	35915800	35916800	0.8173863094788199
chr15	35915900	35916900	1.0405077410419064
chr15	35916000	35917000	1.1533873940505046
chr15	35916100	35917100	1.8158858113072112
chr15	35916200	35917200	1.4183280483352425
chr15	35916300	35917300	1.4624125740873104
chr15	35916400	35917400	0.7827380903314554
chr15	35916500	35917500	0.9494212287753092
chr15	35916600	35917600	1.4290098505603617
chr15	35916700	35917700	1.41284129010021
chr15	35916800	35917800	0.3249525698569926
chr15	35916900	35917900	-0.10310932605318003
chr15	35917000	35918000	-0.5642415493907192
chr15	35917100	35918100	-0.9049007998170264
chr15	35917200	35918200	-1.0306313015671948
chr15	35917300	35918300	-0.7388398768434443
chr15	35917400	35918400	0.0391312595727588
chr15	35917500	35918500	-0.4795312793853274
chr15	35917600	35918600	-0.658904416218273
chr15	35917700	35918700	-1.0023165545532609
chr15	35917800	35918800	-0.3165987204995112
chr15	35917900	35918900	-0.04583195434699694
chr15	35918000	35919000	0.05976035779223492
chr15	35918100	35919100	0.4806076842447247
chr15	35918200	35919200	0.8296953469442659
chr15	35918300	35919300	0.2954472546914124
chr15	35918400	35919400	-0.6366304876337694
chr15	35918500	35919500	-0.060555868053556686
chr15	35919700	35920700	0.5189249109916797
chr15	35919800	35920800	0.4930919664160871
chr15	35919900	35920900	0.9996317190925704
chr15	35920000	35921000	0.6573099706756715
chr15	35920100	35921100	0.6605184969481236
chr15	35920200	35921200	0.08128157181708537
chr15	35920300	35921300	0.061364804172429926
chr15	35920400	35921400	-0.10164707792655137
chr15	35920500	35921500	-0.14625576330528664
chr15	35920600	35921600	-0.6655500575105645
chr15	35920700	35921700	-0.25506672658660595
chr15	35920800	35921800	-0.44736449797059663
chr15	35920900	35921900	-0.7241029600151458
chr15	35921000	35922000	-0.8493561251733426
chr15	35921100	35922100	-0.7709333461712853
chr15	35921200	35922200	-0.3072291585664331
chr15	35921300	35922300	-0.544261036412628
chr15	35921400	35922400	-0.4029740384848575
chr15	35921500	35922500	-0.4617228568489506
chr15	35921600	35922600	-0.2486259226301243
chr15	35921700	35922700	-0.6993791260241591
chr15	35921800	35922800	-0.4582472166497827
chr15	35922600	35923600	1.891889785281364
chr15	35922700	35923700	1.5147614313484628
chr15	35922800	35923800	1.0966998808273314
chr15	35922900	35923900	1.2860476717296752
chr15	35923000	35924000	0.8952908771798607
chr15	35923100	35924100	0.8622444224077821
chr15	35923200	35924200	0.7270288330639236
chr15	35923300	35924300	0.7444120673829588
chr15	35923400	35924400	0.14562854243182768
chr15	35923500	35924500	-0.5777483778696618
chr15	35923600	35924600	-1.4115939347879367
chr15	35923700	35924700	-1.4569851109610124
chr15	35923800	35924800	-1.5479615226143033
chr15	35923900	35924900	-1.5968263359365975
chr15	35924000	35925000	-1.1527732979632992
chr15	35924100	35925100	-0.9765620226909268
chr15	35924200	35925200	-0.8741753978670151
chr15	35924300	35925300	-0.6585159911500963
chr15	35924400	35925400	-0.38448795498845545
chr15	35924500	35925500	-0.3734865957343656
chr15	35924600	35925600	-0.4508832820997045
chr15	35924700	35925700	-0.08016739302726854
chr15	35924800	35925800	0.2394974803617591
chr15	35924900	35925900	0.030718299504163462
chr15	35925000	35926000	-0.32315063682153033
chr15	35925100	35926100	-0.477570205190247
chr15	35925200	35926200	-0.4582047676648029
chr15	35925300	35926300	-0.4678537784047812
chr15	35925400	35926400	-0.7376004412340719
chr15	35925500	35926500	-0.0229421790749415
chr15	35925600	35926600	0.15091375555612105
chr15	35925700	35926700	-0.07878440913815288
chr15	35925800	35926800	0.103841569103857
chr15	35925900	35926900	0.07995422131588216
chr15	35926000	35927000	0.4395133379074601
chr15	35926100	35927100	0.6552547327913206
chr15	35926200	35927200	0.5219813001492997
chr15	35926300	35927300	-0.03586762659834372
chr15	35926400	35927400	-0.5621125712254572
chr15	35926500	35927500	-0.4723869889559069
chr15	35926600	35927600	-0.012597442500637268
chr15	35926700	35927700	0.28822689350586783
chr15	35926800	35927800	-0.4002437975673141
chr15	35926900	35927900	-0.2307048167971265
chr15	35927000	35928000	-0.24853749722920795
chr15	35927100	35928100	-0.12196127346556293
chr15	35927200	35928200	-0.5859841154596074
chr15	35927300	35928300	-0.13293991682953402
chr15	35927400	35928400	0.8886291841778791
chr15	35927500	35928500	0.06742798202967694
chr15	35927600	35928600	-0.06034054516760904
chr15	35927700	35928700	-0.2834831999059994
chr15	35927800	35928800	0.3609957451414331
chr15	35927900	35928900	-0.5286598684767392
chr15	35928000	35929000	-0.5458074283245578
chr15	35928100	35929100	-1.3169162403117125
chr15	35928200	35929200	-0.33538382624337176
chr15	35928300	35929300	-0.4207340113937028
chr15	35928400	35929400	-0.6116270848472312
chr15	35928500	35929500	-0.6828327462386501
chr15	35928600	35929600	-0.29204502268364946
chr15	35928700	35929700	-0.10437178901944044
chr15	35928800	35929800	-0.278906849865093
chr15	35928900	35929900	0.3961884928931528
chr15	35929000	35930000	0.5572448355556544
chr15	35929100	35930100	1.0332588688331843
chr15	35929200	35930200	0.5640343541900231
chr15	35929300	35930300	0.6311007352812446
chr15	35929400	35930400	0.26612665736694313
chr15	35929500	35930500	0.9348875452423306
chr15	35929600	35930600	0.5012553195518226
chr15	35929700	35930700	0.360222997306401
chr15	35929800	35930800	0.9565452189789168
chr15	35929900	35930900	0.4647468216395874
chr15	35930000	35931000	0.17638595338781257
chr15	35930100	35931100	0.22633831678727034
chr15	35930200	35931200	-0.24857812362318565
chr15	35930300	35931300	-0.19529883857621885
chr15	35930400	35931400	0.31776212525095804
chr15	35930500	35931500	0.2239805066078902
chr15	35930600	35931600	0.1321688247168971
chr15	35930700	35931700	0.1960432081111816
chr15	35930800	35931800	-0.4314222546613383
chr15	35930900	35931900	-0.061550284282025615
chr15	35931000	35932000	0.2911640329006732
chr15	35931100	35932100	0.3938462957899317
chr15	35931200	35932200	0.9756556662873259
chr15	35931300	35932300	0.7302896409133087
chr15	35931400	35932400	0.4625174287240916
chr15	35931500	35932500	0.7297077833464549
chr15	35931600	35932600	1.1209458391040648
chr15	35931700	35932700	0.5708027142493035
chr15	35931800	35932800	0.5853903038894479
chr15	35931900	35932900	1.146136192476518
chr15	35932000	35933000	0.7305723087749815
chr15	35932100	35933100	0.3590573421389934
chr15	35932200	35933200	0.7192828641684135
chr15	35932300	35933300	0.7897907251050753
chr15	35932400	35933400	0.8478167479124369
chr15	35932500	35933500	0.7414578708056287
chr15	35932600	35933600	-0.06415187560365151
chr15	35932700	35933700	0.2678145531452163
chr15	35932800	35933800	0.4322441705523403
chr15	35932900	35933900	0.39057503766014856
chr15	35933000	35934000	0.3486121337046216
chr15	35933100	35934100	1.0023320810349547
chr15	35933200	35934200	1.0199165384139648
chr15	35933300	35934300	0.7163594718483043
chr15	35933400	35934400	0.9135635180900088
chr15	35933500	35934500	0.7010355954807715
chr15	35933600	35934600	0.7435752963910092
chr15	35933700	35934700	0.2115264722328024
chr15	35933800	35934800	0.19732282447495866
chr15	35933900	35934900	0.36084588873525575
chr15	35934000	35935000	0.4463211270103856
chr15	35934100	35935100	-0.1031388039864294
chr15	35934200	35935200	-0.8677697731241358
chr15	35934300	35935300	-0.510013796290761
chr15	35934400	35935400	-0.6729494883314163
chr15	35934500	35935500	-0.733918158722405
chr15	35934600	35935600	-0.31725618769210545
chr15	35934700	35935700	0.6149291628049478
chr15	35934800	35935800	0.780529026618965
chr15	35934900	35935900	0.2936166771913821
chr15	35935000	35936000	-0.027046402905806358
chr15	35935100	35936100	-0.012862435369747884
chr15	35935200	35936200	0.4122564836316732
chr15	35935300	35936300	0.932197849848001
chr15	35935400	35936400	0.6620612990354539
chr15	35935500	35936500	1.3699347476963024
chr15	35935600	35936600	1.3214819813802208
chr15	35935700	35936700	1.6368929858340249
chr15	35935800	35936800	1.7141566156218444
chr15	35935900	35936900	2.1380357949862074
chr15	35936000	35937000	2.4358045882469677
chr15	35936100	35937100	2.627008928126972
chr15	35936200	35937200	2.8963717980407666
chr15	35936300	35937300	2.612419888027205
chr15	35936400	35937400	2.788259147760228
chr15	35936500	35937500	2.283654282319216
chr15	35936600	35937600	2.354405625131124
chr15	35936700	35937700	1.9880789957364733
chr15	35936800	35937800	1.7301280642926429
chr15	35936900	35937900	1.627458999694111
chr15	35937000	35938000	2.012610665056414
chr15	35937100	35938100	2.053976205552336
chr15	35937200	35938200	1.2197275035229116
chr15	35937300	35938300	1.2404714189628316
chr15	35937400	35938400	1.650043925423926
chr15	35937500	35938500	1.5693714670682362
chr15	35937600	35938600	1.6165467388462804
chr15	35937700	35938700	1.3982405095719257
chr15	35937800	35938800	1.300743931914489
chr15	35938300	35939300	0.8531719425478105
chr15	35938400	35939400	1.2720946845513657
chr15	35938500	35939500	0.9568593653645878
chr15	35938600	35939600	0.011029256312121604
chr15	35938700	35939700	-1.6884210674559084
chr15	35938800	35939800	-1.858799324011729
chr15	35938900	35939900	-2.4929092751863138
chr15	35939000	35940000	-2.929067906227977
chr15	35939100	35940100	-2.7870585487304886
chr15	35939200	35940200	-3.685878437810296
chr15	35939300	35940300	-3.95474669098767
chr15	35942500	35943500	1.3073828691521798
chr15	35942600	35943600	1.4979564013755993
chr15	35942700	35943700	2.038203692368116
chr15	35942800	35943800	1.4592381088228743
chr15	35942900	35943900	1.8917407403645228
chr15	35943000	35944000	1.9793950128460032
chr15	35943100	35944100	2.1389499188160475
chr15	35943200	35944200	1.9657122713569264
chr15	35943300	35944300	1.4160733625532014
chr15	35943400	35944400	1.0779363819033567
chr15	35943500	35944500	1.0604781439749635
chr15	35943600	35944600	0.4380039045308173
chr15	35943700	35944700	-0.5354936753192878
chr15	35943800	35944800	0.15730765641983474
chr15	35943900	35944900	-0.3146927413376713
chr15	35944000	35945000	-0.014736087577524435
chr15	35944100	35945100	0.33478449139794964
chr15	35944200	35945200	0.23589045818989984
chr15	35944300	35945300	0.6410484091070856
chr15	35944400	35945400	0.9311030086765106
chr15	35944500	35945500	0.6345414723267511
chr15	35944600	35945600	1.001857105727629
chr15	35944700	35945700	1.4387679482113502
chr15	35944800	35945800	0.8467613445800231
chr15	35944900	35945900	0.8889705678696588
chr15	35945000	35946000	0.48760079912221543
chr15	35945100	35946100	0.36917736207283736
chr15	35945200	35946200	0.31124334004923365
chr15	35945300	35946300	-0.019836207333911244
chr15	35945400	35946400	-0.08453985692390867
chr15	35945500	35946500	-0.3010003003909373
chr15	35945600	35946600	-0.5307359167950645
chr15	35945700	35946700	-1.037396216989805
chr15	35945800	35946800	-0.3775388599558748
chr15	35945900	35946900	-0.5411105756696496
chr15	35946000	35947000	-0.5045222411974235
chr15	35946100	35947100	-0.7994110351232849
chr15	35946200	35947200	-1.1195289236981705
chr15	35946300	35947300	-1.2381896508646495
chr15	35946400	35947400	-1.4394435221960198
chr15	35946500	35947500	-1.2241714734162559
chr15	35947200	35948200	-1.1344093265473572
chr15	35947300	35948300	-0.544278728132744
chr15	35947400	35948400	-0.36168011762333335
chr15	35947500	35948500	-0.5353178102071703
chr15	35947600	35948600	-0.4208724126499433
chr15	35947700	35948700	-0.31976426658194235
chr15	35947800	35948800	-0.3667426234978311
chr15	35947900	35948900	-0.5600409412377035
chr15	35948000	35949000	-0.24365718038401435
chr15	35948100	35949100	-0.8237828707862839
chr15	35948200	35949200	-0.4884258989979399
chr15	35948300	35949300	-0.6600777927291887
chr15	35948400	35949400	-0.9428884267849938
chr15	35948500	35949500	-0.9614506602231832
chr15	35948600	35949600	-0.7014733143764169
chr15	35948700	35949700	-0.4978758694905708
chr15	35948800	35949800	-0.4829435426134798
chr15	35948900	35949900	-0.16440780026252216
chr15	35950000	35951000	-0.11818913791308128
chr15	35950100	35951100	-0.41825175019970695
chr15	35950200	35951200	-0.4078670887097373
chr15	35950300	35951300	-0.8539611411986394
chr15	35950400	35951400	-0.764190391629274
chr15	35950500	35951500	-0.2288008367897948
chr15	35950600	35951600	-0.3756549917244488
chr15	35950700	35951700	-0.7521607085787282
chr15	35950800	35951800	-1.0430924759813864
chr15	35950900	35951900	-1.3595396637816295
chr15	35951000	35952000	-1.4543408471057997
chr15	35951100	35952100	-1.500438227785204
chr15	35951200	35952200	-1.3651693061972825
chr15	35951300	35952300	-1.3917311591646766
chr15	35951400	35952400	-0.6973789462899634
chr15	35951500	35952500	-1.049542598990292
chr15	35951600	35952600	-1.1507536985174749
chr15	35951700	35952700	-0.2990217544902731
chr15	35951800	35952800	-0.16307947211281948
chr15	35951900	35952900	-0.3050546184932896
chr15	35952000	35953000	-0.269419703062476
chr15	35952100	35953100	0.2610438840899325
chr15	35952200	35953200	0.3163506792769521
chr15	35952300	35953300	0.9075802825961256
chr15	35952400	35953400	0.21757827820256026
chr15	35952500	35953500	0.2693927230464354
chr15	35952600	35953600	0.3222640949190099
chr15	35952700	35953700	-0.636508074460937
chr15	35952800	35953800	-0.654310727072806
chr15	35952900	35953900	-0.5134250556083921
chr15	35953000	35954000	-0.7183732838488972
chr15	35953100	35954100	-0.65243717833134
chr15	35953200	35954200	-0.878236697802103
chr15	35953300	35954300	-0.7213791844004922
chr15	35953400	35954400	0.024961496009017082
chr15	35953500	35954500	-0.1170302856947302
chr15	35953600	35954600	-0.4585070507651565
chr15	35953700	35954700	0.3338688563452377
chr15	35953800	35954800	0.9542689411904756
chr15	35953900	35954900	0.7166100947381558
chr15	35954000	35955000	0.7138059657728246
chr15	35954100	35955100	0.33461651838587764
chr15	35954200	35955200	0.5532517267641525
chr15	35954300	35955300	0.32590251635465106
chr15	35954400	35955400	-0.3523570817241124
chr15	35954500	35955500	-0.0738744261720523
chr15	35954600	35955600	0.4401478552167468
chr15	35954700	35955700	0.5894535634553517
chr15	35954800	35955800	0.2197230570111383
chr15	35954900	35955900	0.12462321007922902
chr15	35955000	35956000	0.5653345499269871
chr15	35955100	35956100	0.6733767976652967
chr15	35955200	35956200	0.5472734202306683
chr15	35955300	35956300	0.9811808837106312
chr15	35955400	35956400	1.424719308257734
chr15	35955500	35956500	1.9503426103889487
chr15	35955600	35956600	1.8116648119822096
chr15	35955700	35956700	1.8053378173943044
chr15	35955800	35956800	1.5627261698907242
chr15	35955900	35956900	1.733079006510683
chr15	35956000	35957000	1.4257800780949692
chr15	35956100	35957100	1.241240353222866
chr15	35956200	35957200	1.2884683217327757
chr15	35956300	35957300	0.5131045365305609
chr15	35956400	35957400	0.3641454781670876
chr15	35956500	35957500	-0.17687342342518705
chr15	35956600	35957600	0.1515565567391923
chr15	35956700	35957700	-0.11308898005855175
chr15	35956800	35957800	0.4516525953167611
chr15	35956900	35957900	0.3487558888501005
chr15	35957000	35958000	0.6699045789691698
chr15	35957100	35958100	0.9665190064338764
chr15	35957200	35958200	1.7204400479989732
chr15	35957300	35958300	1.5575799974598161
chr15	35957400	35958400	2.10416916563162
chr15	35957500	35958500	1.852971226125381
chr15	35957600	35958600	0.97435243475456
chr15	35957700	35958700	0.8497605462642954
chr15	35957800	35958800	0.4823796198191082
chr15	35957900	35958900	0.8007242543053471
chr15	35958900	35959900	-0.1320549515642124
chr15	35959000	35960000	-0.1269485149216461
chr15	35959100	35960100	-0.479962409643921
chr15	35959200	35960200	-0.3164801223423365
chr15	35959300	35960300	-0.02845645471781299
chr15	35959400	35960400	0.11137503306472442
chr15	35959500	35960500	-0.5732810243968374
chr15	35959600	35960600	-0.7139632876837152
chr15	35959700	35960700	-0.8307353147000119
chr15	35959800	35960800	-1.4726441561707158
chr15	35959900	35960900	-1.6018158241470106
chr15	35960000	35961000	-1.6573797280093285
chr15	35960100	35961100	-0.9670870768036826
chr15	35960200	35961200	-1.2823898354898478
chr15	35960300	35961300	-2.3654753761963447
chr15	35960400	35961400	-3.0243530251618065
chr15	35960500	35961500	-1.8325864334090318
chr15	35960600	35961600	-0.8590575646669182
chr15	35960700	35961700	-0.3979348504522043
chr15	35960800	35961800	-0.10518509187397336
chr15	35960900	35961900	-0.26659994245952345
chr15	35961000	35962000	-0.2810250133662578
chr15	35961100	35962100	-0.7623441981547252
chr15	35961200	35962200	-0.6207168585439488
chr15	35961300	35962300	0.8788855945172561
chr15	35961400	35962400	0.7149082856385769
chr15	35961500	35962500	-0.11982938798457947
chr15	35961600	35962600	-1.1321969612802345
chr15	35961700	35962700	-1.5089288194037245
chr15	35961800	35962800	-1.3776281234200056
chr15	35961900	35962900	-1.1576471630939615
chr15	35962000	35963000	-0.5835388707427366
chr15	35962100	35963100	-0.03002116062535158
chr15	35962200	35963200	-0.15586834738900548
chr15	35962300	35963300	-0.7521313640567328
chr15	35962400	35963400	-0.3736595900662281
chr15	35962500	35963500	0.4686503373467586
chr15	35962600	35963600	0.7633800064341816
chr15	35962700	35963700	0.7853194842832605
chr15	35962800	35963800	0.6510112942968528
chr15	35962900	35963900	0.91241745574139
chr15	35963000	35964000	0.7461321394476754
chr15	35963100	35964100	0.6968308323362657
chr15	35963200	35964200	0.9631699468111956
chr15	35963300	35964300	1.0021012679027623
chr15	35963400	35964400	1.1703738456008332
chr15	35963500	35964500	0.4319890924135514
chr15	35964600	35965600	1.0853033808011263
chr15	35964700	35965700	1.084443784907511
chr15	35964800	35965800	0.31185027915719826
chr15	35964900	35965900	0.05436628562446805
chr15	35965000	35966000	0.04933660120190522
chr15	35965100	35966100	0.4979564365553553
chr15	35965200	35966200	0.24842107963745416
chr15	35965300	35966300	0.06238061197584014
chr15	35965400	35966400	0.55294683296982
chr15	35965500	35966500	0.5699223730497781
chr15	35965600	35966600	0.3670221602541808
chr15	35965700	35966700	0.2653026334679408
chr15	35965800	35966800	0.9548099949398924
chr15	35965900	35966900	1.2482680322747028
chr15	35966000	35967000	1.0797999714822306
chr15	35966100	35967100	1.0026002672043317
chr15	35966200	35967200	0.6282055212706829
chr15	35966300	35967300	-0.07283581893533858
chr15	35966400	35967400	-1.08137215331581
chr15	35966500	35967500	-1.248477898110888
chr15	35966600	35967600	-1.3054359910842377
chr15	35966700	35967700	-1.0670658684093408
chr15	35966800	35967800	-1.5975363119949169
chr15	35966900	35967900	-1.6645034434420718
chr15	35967000	35968000	-1.3139695850414215
chr15	35967100	35968100	-1.7952915354266452
chr15	35967200	35968200	-1.1335431642831932
chr15	35967300	35968300	-0.4658938467045686
chr15	35967400	35968400	0.008552397569540184
chr15	35967500	35968500	-0.012009830129629787
chr15	35967600	35968600	0.4133363926694832
chr15	35967700	35968700	0.18045178067318987
chr15	35968900	35969900	0.7219039377417787
chr15	35969000	35970000	0.18850484367556578
chr15	35969100	35970100	-0.07892388531487388
chr15	35969200	35970200	-0.26050079109744645
chr15	35969300	35970300	-0.6755815895411436
chr15	35969400	35970400	-0.4743017361189016
chr15	35969500	35970500	-0.04135057247447792
chr15	35969600	35970600	-0.1168302253061308
chr15	35969700	35970700	-0.1407454579200157
chr15	35969800	35970800	-0.3498086096850688
chr15	35969900	35970900	0.031218473222548983
chr15	35970000	35971000	0.45811025263177757
chr15	35970100	35971100	0.7483795914173936
chr15	35970200	35971200	1.1021897619586392
chr15	35970300	35971300	1.8174653378103718
chr15	35970800	35971800	0.1277653368741988
chr15	35970900	35971900	0.7009385071163973
chr15	35971000	35972000	-0.00847289396644744
chr15	35971100	35972100	0.13689407887837174
chr15	35971200	35972200	-0.10088664815293463
chr15	35971300	35972300	-0.06945045615238099
chr15	35971400	35972400	-0.297716525914368
chr15	35971500	35972500	-1.305945253880905
chr15	35971600	35972600	-0.6143176424933849
chr15	35971700	35972700	-0.26030047346512136
chr15	35971800	35972800	-0.2419607317170425
chr15	35971900	35972900	-0.5344588547246172
chr15	35972000	35973000	0.00017156166076337442
chr15	35972100	35973100	0.052848813388829054
chr15	35972200	35973200	0.4141533816146566
chr15	35972300	35973300	0.2211310226463673
chr15	35972400	35973400	0.3358974467372755
chr15	35972500	35973500	0.411094586904216
chr15	35972600	35973600	-0.05968274202139416
chr15	35972700	35973700	-0.17457187131937496
chr15	35972800	35973800	-0.04861220276388757
chr15	35972900	35973900	0.28758905380983235
chr15	35973000	35974000	0.196212969700263
chr15	35973100	35974100	0.07392996048601139
chr15	35973200	35974200	0.007261080235603437
chr15	35973300	35974300	0.6805215641403717
chr15	35973400	35974400	0.18167044787670333
chr15	35973500	35974500	-0.02780108716437141
chr15	35973600	35974600	0.016568438189751487
chr15	35973700	35974700	0.4981796523900034
chr15	35973800	35974800	0.2408718118933853
chr15	35973900	35974900	-0.2761079265717531
chr15	35974000	35975000	-0.039469717107313805
chr15	35974100	35975100	-0.0018322162004866325
chr15	35974200	35975200	-0.32153225582447803
chr15	35974300	35975300	-0.3614183910525367
chr15	35974400	35975400	0.4613034941287901
chr15	35974500	35975500	0.6623515311373226
chr15	35974600	35975600	1.0444425840351663
chr15	35974700	35975700	0.7161594819772095
chr15	35974800	35975800	0.8657953634961495
chr15	35974900	35975900	1.13001270286238
chr15	35975000	35976000	0.7976384561826025
chr15	35975100	35976100	0.630975646438299
chr15	35975200	35976200	1.298015188020815
chr15	35975300	35976300	0.6100278752981426
chr15	35975400	35976400	0.5309793599746303
chr15	35975500	35976500	0.5462809953461678
chr15	35975600	35976600	-0.1082058281315714
chr15	35975700	35976700	-0.010807620878416312
chr15	35975800	35976800	0.12487543880588528
chr15	35975900	35976900	0.5145226604004224
chr15	35976000	35977000	0.8850232100007143
chr15	35976100	35977100	1.335317218192114
chr15	35976200	35977200	0.703370213295978
chr15	35976300	35977300	0.8236611603434474
chr15	35976400	35977400	1.0088754602111936
chr15	35976500	35977500	0.7506743333312581
chr15	35976600	35977600	1.1835407218887841
chr15	35976700	35977700	1.0724835392459824
chr15	35976800	35977800	1.0748502025654276
chr15	35976900	35977900	0.5267283594890514
chr15	35977000	35978000	0.39273895211208737
chr15	35977100	35978100	0.39342156808958784
chr15	35977200	35978200	1.0138106047448057
chr15	35977300	35978300	0.8947629511261762
chr15	35977400	35978400	0.6025975649045546
chr15	35977500	35978500	0.7625290584756353
chr15	35977600	35978600	1.2889324362299277
chr15	35977700	35978700	1.5983571892835942
chr15	35977800	35978800	1.4629987653379368
chr15	35977900	35978900	0.8503167076866847
chr15	35978000	35979000	1.2508725781236993
chr15	35978100	35979100	0.517803663444471
chr15	35978200	35979200	0.003221589415765331
chr15	35978300	35979300	-0.03337232458555392
chr15	35978400	35979400	0.2860902387023242
chr15	35978500	35979500	1.0684655238755447
chr15	35978600	35979600	0.7040232109038024
chr15	35978700	35979700	-0.13970335308077633
chr15	35978800	35979800	-0.257359291492386
chr15	35978900	35979900	0.4741158604910154
chr15	35979000	35980000	0.25993326356363067
chr15	35979100	35980100	0.6476902599886408
chr15	35979200	35980200	1.1244886629863096
chr15	35979300	35980300	1.7668724742419355
chr15	35979400	35980400	2.0147178181368752
chr15	35979500	35980500	1.508750990072471
chr15	35979600	35980600	1.075071300759561
chr15	35979700	35980700	1.3938074060009589
chr15	35979800	35980800	1.4546116891152654
chr15	35979900	35980900	1.21027913022912
chr15	35980000	35981000	1.1652501651479754
chr15	35980100	35981100	0.4070355018542808
chr15	35980200	35981200	0.280628402224355
chr15	35980300	35981300	0.21900692802743285
chr15	35980400	35981400	-0.5517634715304349
chr15	35980500	35981500	-0.06854417300241157
chr15	35980600	35981600	-0.03354961130042234
chr15	35980700	35981700	-0.13077316709418849
chr15	35980800	35981800	0.03297531148551147
chr15	35980900	35981900	0.334500439935539
chr15	35981000	35982000	0.13519131476295088
chr15	35981100	35982100	1.7180491692150266
chr15	35981200	35982200	1.5092276022996545
chr15	35981300	35982300	0.9257471872422824
chr15	35981400	35982400	1.1491827654605795
chr15	35981500	35982500	0.8058536416786681
chr15	35981600	35982600	0.4691200550795494
chr15	35981700	35982700	0.9982077274931436
chr15	35981800	35982800	0.5778329586311866
chr15	35981900	35982900	0.4604381874398698
chr15	35982000	35983000	0.4373218618612822
chr15	35982100	35983100	-0.5047297224639345
chr15	35982200	35983200	-0.6467006002960493
chr15	35982300	35983300	-0.3705459747472288
chr15	35982400	35983400	-0.6527947762578494
chr15	35982500	35983500	-0.7764254029758465
chr15	35982600	35983600	0.4054238277832281
chr15	35982700	35983700	-0.3304186426341993
chr15	35982800	35983800	-0.7329502251079087
chr15	35982900	35983900	-1.1593509576046312
chr15	35983000	35984000	-2.013597400926874
chr15	35983100	35984100	-1.8907891341384937
chr15	35983200	35984200	-1.6309580840267022
chr15	35983300	35984300	-1.9353256562014751
chr15	35983400	35984400	-1.5120649523649592
chr15	35983500	35984500	-1.464171437381405
chr15	35983600	35984600	-1.759591323457614
chr15	35983700	35984700	-1.5197351493782587
chr15	35983800	35984800	-0.8100371666485655
chr15	35983900	35984900	-0.04366306671038788
chr15	35984000	35985000	0.7872444036655538
chr15	35984100	35985100	0.7973968091596265
chr15	35984200	35985200	1.4009208410141796
chr15	35984300	35985300	1.5211826282628118
chr15	35984400	35985400	1.3450581105239747
chr15	35984500	35985500	0.7690629033892291
chr15	35984600	35985600	0.7375464698842795
chr15	35984700	35985700	1.0714983172577242
chr15	35984800	35985800	0.6845158168674846
chr15	35984900	35985900	-0.08398842886508512
chr15	35985000	35986000	0.30841543424288337
chr15	35985100	35986100	0.7218466136676486
chr15	35985200	35986200	0.1513976435683474
chr15	35985300	35986300	0.7675899749861904
chr15	35985400	35986400	1.2141223113304045
chr15	35985500	35986500	1.764941342455194
chr15	35985600	35986600	1.9770465096319003
chr15	35985700	35986700	1.2954605996988022
chr15	35985800	35986800	1.5407783986277248
chr15	35985900	35986900	2.3318916225542248
chr15	35986000	35987000	2.166348951381845
chr15	35986100	35987100	1.215402752927704
chr15	35986200	35987200	1.9204453386332616
chr15	35986300	35987300	1.4114166551473777
chr15	35986400	35987400	1.3826171386729538
chr15	35986500	35987500	1.3207337012054368
chr15	35986600	35987600	1.1370592376942457
chr15	35986700	35987700	1.5544334029671865
chr15	35986800	35987800	1.5549380216989437
chr15	35986900	35987900	1.2757965862557714
chr15	35987000	35988000	0.9586170544775705
chr15	35987100	35988100	2.19184972418672
chr15	35987200	35988200	0.8812279317037938
chr15	35987300	35988300	1.21547065247194
chr15	35987400	35988400	0.4733234708367402
chr15	35987500	35988500	1.0291606376945872
chr15	35987600	35988600	1.5218598045783365
chr15	35987700	35988700	1.508408756889548
chr15	35987800	35988800	1.1228380054444411
chr15	35987900	35988900	0.8688498243381199
chr15	35988000	35989000	1.1029249073775418
chr15	35988100	35989100	0.2804169140520585
chr15	35988200	35989200	0.4618102124922199
chr15	35988300	35989300	0.4653567469262756
chr15	35988400	35989400	0.4841106093598272
chr15	35988500	35989500	0.1852601016691019
chr15	35988600	35989600	-0.22188332462592555
chr15	35988700	35989700	-0.2047358196939285
chr15	35988800	35989800	-0.1519722358237593
chr15	35988900	35989900	0.10116572574414036
chr15	35989000	35990000	-0.1542222456102292
chr15	35989100	35990100	0.6368138816188097
chr15	35989200	35990200	0.4740235533830147
chr15	35989300	35990300	0.5051580378881679
chr15	35989400	35990400	0.3084392921138017
chr15	35990000	35991000	2.0619919033791474
chr15	35990100	35991100	1.826045158551756
chr15	35990200	35991200	1.9774979322403063
chr15	35990300	35991300	1.8933203629047948
chr15	35990400	35991400	2.192762294596568
chr15	35990500	35991500	2.380002044014407
chr15	35990600	35991600	2.28925655137158
chr15	35990700	35991700	2.0109737990433625
chr15	35990800	35991800	2.1990632178762985
chr15	35990900	35991900	1.9871721333429968
chr15	35991000	35992000	1.7436913503289022
chr15	35991100	35992100	1.8858347242324944
chr15	35991200	35992200	1.5799881956241166
chr15	35991300	35992300	1.468711241355281
chr15	35991400	35992400	1.8158347261019148
chr15	35991500	35992500	1.7418436591591746
chr15	35991600	35992600	1.6612527624401985
chr15	35991700	35992700	1.6836349218735098
chr15	35991800	35992800	1.2475032292414523
chr15	35991900	35992900	1.2996687071276558
chr15	35992000	35993000	1.7105641565459906
chr15	35992100	35993100	1.3177304474540967
chr15	35992200	35993200	1.5835957207175528
chr15	35992300	35993300	1.8567965825767232
chr15	35992400	35993400	0.8142180244150709
chr15	35992500	35993500	0.636689774585803
chr15	35992600	35993600	0.7202311900495563
chr15	35992700	35993700	0.867609776644066
chr15	35992800	35993800	0.8632661033924117
chr15	35992900	35993900	0.4043132828901181
chr15	35993000	35994000	0.05763041772528191
chr15	35993100	35994100	0.0025991748945033365
chr15	35993200	35994200	-0.4716030347635923
chr15	35993300	35994300	-0.5156260556193005
chr15	35993400	35994400	-0.4777190549608174
chr15	35993500	35994500	-0.3953902158067615
chr15	35993600	35994600	-0.17656154326759618
chr15	35993700	35994700	-0.09306954132191636
chr15	35993800	35994800	-0.2803929279488994
chr15	35993900	35994900	0.2996886093963568
chr15	35994000	35995000	0.7923765751644408
chr15	35994100	35995100	1.29444128929994
chr15	35994200	35995200	1.4426306465320569
chr15	35994300	35995300	1.3728946639569524
chr15	35994400	35995400	1.5917359490537026
chr15	35994500	35995500	1.4291161406243893
chr15	35994600	35995600	1.7755233182444194
chr15	35994700	35995700	1.2201056857427603
chr15	35994800	35995800	1.1780443675205432
chr15	35994900	35995900	0.43157333191268804
chr15	35995000	35996000	-0.1353783718149534
chr15	35995100	35996100	-0.9024110284201792
chr15	35995200	35996200	-0.6805170917475807
chr15	35995300	35996300	-0.3693462006764948
chr15	35995400	35996400	0.10341122003149487
chr15	35995500	35996500	0.3344953410189966
chr15	35995600	35996600	0.3885532424484806
chr15	35995700	35996700	0.9270359659842616
chr15	35995800	35996800	1.6847087173782815
chr15	35995900	35996900	1.744572559328919
chr15	35996000	35997000	1.6864359810344014
chr15	35996100	35997100	2.436432236880283
chr15	35996200	35997200	2.473610137852827
chr15	35996300	35997300	2.028212013776919
chr15	35996400	35997400	1.99729111881768
chr15	35996500	35997500	1.840395283280421
chr15	35996600	35997600	1.584924553328475
chr15	35996700	35997700	1.2669884790998676
chr15	35996800	35997800	0.8205845693223802
chr15	35996900	35997900	0.8727747317442132
chr15	35997000	35998000	0.8901963170818225
chr15	35997100	35998100	0.7971539268548979
chr15	35997200	35998200	0.6513942536714876
chr15	35997300	35998300	0.8318940571859711
chr15	35997400	35998400	0.7269637723347182
chr15	35997500	35998500	0.36843108004069797
chr15	35997600	35998600	0.6737000841764544
chr15	35997700	35998700	0.5868259092413047
chr15	35997800	35998800	0.2844846633919422
chr15	35997900	35998900	0.8625634910188454
chr15	35998000	35999000	1.593735361697363
chr15	35998100	35999100	1.2010978040494944
chr15	35998200	35999200	1.1242280502102449
chr15	35998300	35999300	1.954946079057545
chr15	35998400	35999400	1.5452207365519102
chr15	35998500	35999500	1.169028930281338
chr15	35998600	35999600	0.6069520318101589
chr15	35998700	35999700	0.5573689592383155
chr15	35998800	35999800	0.7368991088189989
chr15	35998900	35999900	0.011550614015363584
chr15	35999000	36000000	-0.5766717809838611
chr15	35999100	36000100	-0.2333583216411469
chr15	35999200	36000200	-0.1731135524061726
chr15	35999300	36000300	-1.2058661107620032
chr15	35999400	36000400	-1.4922128217167296
chr15	35999500	36000500	-1.074589618982328
chr15	35999600	36000600	-1.228952677120512
chr15	35999700	36000700	-1.058988240025749
chr15	35999800	36000800	-1.1727955835231836
chr15	35999900	36000900	-0.7683159023174175
chr15	36000000	36001000	-0.823655821996392
chr15	36000700	36001700	1.7227447504252087
chr15	36000800	36001800	1.8942565319497533
chr15	36000900	36001900	1.1599584363182551
chr15	36001000	36002000	1.258465021200176
chr15	36001100	36002100	1.2813139373972022
chr15	36001200	36002200	1.075233976463197
chr15	36001300	36002300	1.1233042803369129
chr15	36001400	36002400	0.7869398218001677
chr15	36001500	36002500	0.9781965555095488
chr15	36001600	36002600	1.0593248101160977
chr15	36001700	36002700	0.6462584800651727
chr15	36001800	36002800	0.5688269974283394
chr15	36001900	36002900	1.1148738254814996
chr15	36002000	36003000	0.9964020160766396
chr15	36002100	36003100	0.5839233345587458
chr15	36002600	36003600	-0.07751525345905512
chr15	36002700	36003700	-0.44449718413051065
chr15	36002800	36003800	-0.2109188850954721
chr15	36002900	36003900	-0.34492075776987324
chr15	36003000	36004000	-0.5852971420230376
chr15	36003100	36004100	-0.7723769314242878
chr15	36003200	36004200	-0.728626458832035
chr15	36003300	36004300	-0.6046332763345948
chr15	36003400	36004400	-0.3206478035384801
chr15	36003500	36004500	0.0868933003923081
chr15	36003600	36004600	0.4434162782973536
chr15	36003700	36004700	0.588534467647286
chr15	36003800	36004800	0.6949018286857319
chr15	36003900	36004900	1.0982532706318644
chr15	36004000	36005000	1.1622534947056318
chr15	36004100	36005100	1.134387489988984
chr15	36004200	36005200	1.166592479281736
chr15	36004300	36005300	0.8518098792182769
chr15	36004400	36005400	-0.026454611224184615
chr15	36004500	36005500	-0.8459808184345338
chr15	36004600	36005600	-1.3717507748075095
chr15	36004700	36005700	-0.8965407220662789
chr15	36004800	36005800	-1.2966457893738026
chr15	36004900	36005900	-1.5926179245640617
chr15	36005000	36006000	-1.1563572347413973
chr15	36005100	36006100	-0.9937203380244408
chr15	36005200	36006200	-1.425521820594017
chr15	36005300	36006300	-1.0348805431861574
chr15	36005400	36006400	-0.6837210406170344
chr15	36005500	36006500	-0.3595320872709228
chr15	36005600	36006600	-0.27818794540348835
chr15	36005700	36006700	-0.5083967123798802
chr15	36005800	36006800	-0.4102424766414029
chr15	36005900	36006900	-0.6000321900135654
chr15	36006000	36007000	-0.802050765193353
chr15	36006100	36007100	-0.09114209869677467
chr15	36006200	36007200	-0.4376736657405901
chr15	36006300	36007300	-0.32570008933414063
chr15	36006400	36007400	0.14580687600095205
chr15	36006500	36007500	1.0041970975109165
chr15	36006600	36007600	1.273465675241573
chr15	36006700	36007700	0.9838072343260792
chr15	36006800	36007800	0.6951015881004683
chr15	36006900	36007900	0.2899523523653149
chr15	36007000	36008000	0.25126678055826696
chr15	36007100	36008100	-1.1882199412001744
chr15	36007200	36008200	-0.38151281347941424
chr15	36007300	36008300	-1.1063385081864996
chr15	36007400	36008400	-1.714833036686289
chr15	36007500	36008500	-1.8995044205692744
chr15	36007600	36008600	-2.274928538222371
chr15	36007700	36008700	-2.263581665980268
chr15	36007800	36008800	-2.06703642419314
chr15	36008900	36009900	0.2934294782637787
chr15	36009000	36010000	0.07695025989626544
chr15	36009100	36010100	0.6325488331661728
chr15	36009200	36010200	0.2404397733491269
chr15	36009300	36010300	0.10431012218276507
chr15	36009400	36010400	0.4269533411949087
chr15	36009500	36010500	0.9542913421143686
chr15	36009600	36010600	0.7625235334240692
chr15	36009700	36010700	-0.5848397122888365
chr15	36009800	36010800	0.01490301469138952
chr15	36009900	36010900	0.5791919946376954
chr15	36010200	36011200	1.3804981063668944
chr15	36010300	36011300	1.3217729892799464
chr15	36010400	36011400	1.0710489903120513
chr15	36010500	36011500	0.8697790893287917
chr15	36010600	36011600	1.1044965318328108
chr15	36010700	36011700	2.3474346078552952
chr15	36010800	36011800	1.9283330115083908
chr15	36010900	36011900	1.2634470295906006
chr15	36011000	36012000	0.6390578439113183
chr15	36011100	36012100	0.4716239406364282
chr15	36011200	36012200	1.2160103734490786
chr15	36011300	36012300	1.0832256558537832
chr15	36011400	36012400	0.8787789631685686
chr15	36011500	36012500	1.2494522881904189
chr15	36011600	36012600	1.2776162821984547
chr15	36011700	36012700	0.4940809378905653
chr15	36011800	36012800	0.4010791978509322
chr15	36011900	36012900	0.7986620259978638
chr15	36012000	36013000	0.6916378351585425
chr15	36012100	36013100	1.1256155582630487
chr15	36012200	36013200	0.8303686319359356
chr15	36012300	36013300	0.5596551047613905
chr15	36012400	36013400	0.5877381526197031
chr15	36012500	36013500	0.2961227587036874
chr15	36012600	36013600	0.3199672429888452
chr15	36012700	36013700	1.3282679959000074
chr15	36012800	36013800	0.8658543484978939
chr15	36012900	36013900	1.1102185864341136
chr15	36013000	36014000	1.39968302762856
chr15	36013100	36014100	1.4049994838996358
chr15	36013200	36014200	0.34678515484032657
chr15	36013300	36014300	0.8749223991626823
chr15	36013400	36014400	0.8816287992845018
chr15	36013500	36014500	0.3846617787260023
chr15	36013600	36014600	0.12319977636260156
chr15	36013700	36014700	-0.4580155186342795
chr15	36013800	36014800	-0.5542706112913166
chr15	36013900	36014900	-0.7851443339478197
chr15	36014000	36015000	-0.5233481292799632
chr15	36014100	36015100	-0.8501985679880856
chr15	36014200	36015200	-0.9401970089515824
chr15	36014300	36015300	-1.9487043917609856
chr15	36014400	36015400	-3.7525326333985527
chr15	36014500	36015500	-7.34668268537389
chr15	36015900	36016900	-7.352874277128241
chr15	36016000	36017000	-6.096081951462318
chr15	36016100	36017100	-4.7358031172422095
chr15	36016200	36017200	-4.0233964170046495
chr15	36016300	36017300	-3.890844881468536
chr15	36016400	36017400	-4.144230131710761
chr15	36016500	36017500	-3.9678973602716834
chr15	36016600	36017600	-4.3712160095187365
chr15	36016700	36017700	-3.9941853365951534
chr15	36016800	36017800	-3.0793429056726733
chr15	36016900	36017900	-3.0163686401164505
chr15	36017000	36018000	-2.76201155179271
chr15	36017100	36018100	-2.36670002170889
chr15	36017200	36018200	-2.231447400789492
chr15	36017300	36018300	-1.7574516530373163
chr15	36017400	36018400	-0.9614827881806088
chr15	36017500	36018500	-1.148055847572029
chr15	36017600	36018600	-0.7808927600354549
chr15	36017700	36018700	-0.8475319768399185
chr15	36017800	36018800	-0.8937472438232377
chr15	36017900	36018900	-0.8036044971825449
chr15	36018000	36019000	-0.5297466733508881
chr15	36018100	36019100	-0.1702569455458976
chr15	36018200	36019200	-0.06387190742420877
chr15	36018300	36019300	-0.4188127752711887
chr15	36018400	36019400	-0.4525063125634933
chr15	36018500	36019500	-0.0879381690787578
chr15	36018600	36019600	-0.31454173572812083
chr15	36018700	36019700	-0.6423943677515054
chr15	36018800	36019800	-0.7127755621959485
chr15	36018900	36019900	-1.1840894155592077
chr15	36019000	36020000	-0.8170711979757049
chr15	36019100	36020100	-1.3266459121272312
chr15	36019200	36020200	-1.4537522537805625
chr15	36019300	36020300	-1.052108220816485
chr15	36019400	36020400	-1.3130562019961232
chr15	36019500	36020500	-0.9908173675727059
chr15	36019600	36020600	-0.738113044606368
chr15	36019700	36020700	0.3024939265490547
chr15	36019800	36020800	0.2860009410910432
chr15	36019900	36020900	0.5767536224974771
chr15	36020000	36021000	0.3620077437747313
chr15	36020100	36021100	0.7297121578461934
chr15	36020200	36021200	1.0251999782040468
chr15	36020300	36021300	0.8699860379500464
chr15	36020400	36021400	1.3050999403128487
chr15	36020500	36021500	1.1415773033722347
chr15	36020600	36021600	0.6576165749457556
chr15	36020700	36021700	-0.0255108267175635
chr15	36020800	36021800	-0.2435142881959482
chr15	36020900	36021900	-0.2469827215361313
chr15	36021000	36022000	-0.7851198171133728
chr15	36021100	36022100	-1.259268406493094
chr15	36021200	36022200	-1.246694190694796
chr15	36021300	36022300	-1.311588098835896
chr15	36021400	36022400	-2.281153398671478
chr15	36021500	36022500	-2.5682577618561457
chr15	36021600	36022600	-2.4641411572214342
chr15	36021700	36022700	-2.409820058345109
chr15	36021800	36022800	-2.1950173252586365
chr15	36021900	36022900	-2.342393353915
chr15	36022000	36023000	-2.072880229743073
chr15	36022100	36023100	-1.4903133765502357
chr15	36022200	36023200	-1.0095251743000608
chr15	36022300	36023300	-0.7912492812060291
chr15	36022400	36023400	-0.25382262438409875
chr15	36022500	36023500	0.16521592129618032
chr15	36022600	36023600	0.28630665109849496
chr15	36022700	36023700	0.8076764600624913
chr15	36022800	36023800	1.2125431898483898
chr15	36022900	36023900	1.6775273839221532
chr15	36023000	36024000	1.6472521764790289
chr15	36023100	36024100	1.6533038121650605
chr15	36023200	36024200	1.8385235628397552
chr15	36023300	36024300	1.8311469429621683
chr15	36023400	36024400	2.6421170420970266
chr15	36023500	36024500	2.686116488673192
chr15	36023600	36024600	2.8938018932023706
chr15	36023700	36024700	2.3987987756162696
chr15	36023800	36024800	2.063608163514587
chr15	36023900	36024900	1.8728666398240263
chr15	36024000	36025000	1.8658439183810853
chr15	36024100	36025100	2.11224650003369
chr15	36024200	36025200	2.0204346387726866
chr15	36024300	36025300	1.7026041837073085
chr15	36024400	36025400	1.1847230667052429
chr15	36024500	36025500	1.4250071291558153
chr15	36024600	36025600	1.500836314146524
chr15	36024700	36025700	1.860243813259274
chr15	36024800	36025800	1.6006416670535997
chr15	36024900	36025900	1.4649860744603047
chr15	36025000	36026000	1.4781755655985953
chr15	36025100	36026100	1.393678078680214
chr15	36025200	36026200	1.125568988188935
chr15	36025300	36026300	1.1053407731192089
chr15	36025400	36026400	1.6494557041329196
chr15	36025500	36026500	0.875713273644101
chr15	36025600	36026600	0.3372502535420673
chr15	36025700	36026700	-0.035645443968132934
chr15	36025800	36026800	0.15533096317979442
chr15	36025900	36026900	0.19046567474463927
chr15	36026000	36027000	0.08387806154220873
chr15	36026100	36027100	-0.6123909567781748
chr15	36026200	36027200	-0.507159661033299
chr15	36026300	36027300	-0.16489445089970076
chr15	36026400	36027400	-1.3248080221119305
chr15	36027900	36028900	-0.3862815455110303
chr15	36028000	36029000	-0.08997226755484837
chr15	36028100	36029100	0.13705595615119515
chr15	36028200	36029200	-0.8056660364506075
chr15	36028300	36029300	0.03023116934149812
chr15	36028400	36029400	0.2415854365610761
chr15	36028500	36029500	0.30926682154101165
chr15	36028600	36029600	0.6771583727242653
chr15	36028700	36029700	1.0128954900713485
chr15	36028800	36029800	0.8741659971139821
chr15	36028900	36029900	1.2990991256880984
chr15	36029000	36030000	1.0245151579519778
chr15	36029100	36030100	1.5237951678320565
chr15	36029200	36030200	2.032641661608329
chr15	36029300	36030300	2.0907674805948275
chr15	36029400	36030400	1.4221598336046497
chr15	36029500	36030500	1.6415314658399758
chr15	36029600	36030600	1.6948735645533726
chr15	36029700	36030700	1.2876592908103206
chr15	36029800	36030800	1.412956693274241
chr15	36029900	36030900	0.8551104067603896
chr15	36030000	36031000	0.8785210784711875
chr15	36030100	36031100	0.2490030520448524
chr15	36030200	36031200	0.5056487014766458
chr15	36030300	36031300	0.3894901515234511
chr15	36030400	36031400	1.2965997863276366
chr15	36030500	36031500	1.05860029314974
chr15	36030600	36031600	0.945528631894639
chr15	36030700	36031700	0.9751559758241432
chr15	36030800	36031800	0.13834374751660514
chr15	36030900	36031900	0.04745477972877735
chr15	36031000	36032000	0.24644361086367897
chr15	36031100	36032100	0.4479071227320381
chr15	36031200	36032200	0.2025599921186768
chr15	36031300	36032300	0.22364350974991035
chr15	36031400	36032400	-0.6648718742979945
chr15	36032600	36033600	0.27857185675077084
chr15	36032700	36033700	-0.2835522059877735
chr15	36032800	36033800	-0.2698585735656742
chr15	36032900	36033900	-0.40033666562690695
chr15	36033000	36034000	-0.9580482232235725
chr15	36033100	36034100	-0.5990064081070975
chr15	36033200	36034200	-0.19720676163340886
chr15	36033300	36034300	0.2530472784449377
chr15	36033700	36034700	1.5275749893172583
chr15	36033800	36034800	1.4177938584008003
chr15	36033900	36034900	1.7479269345333075
chr15	36034000	36035000	2.151824687931379
chr15	36034100	36035100	2.156430078828015
chr15	36034200	36035200	1.6193235505099408
chr15	36034300	36035300	1.2577177100020824
chr15	36034400	36035400	1.1769336922959082
chr15	36034500	36035500	0.4609550100967245
chr15	36034600	36035600	0.5292272593366747
chr15	36034700	36035700	0.6835248408431223
chr15	36034800	36035800	0.6382923457737073
chr15	36034900	36035900	0.6679131333934212
chr15	36035000	36036000	1.1664948080152329
chr15	36035100	36036100	0.6728580953527766
chr15	36035200	36036200	0.9282878569735972
chr15	36035300	36036300	0.8247354153623515
chr15	36035400	36036400	0.7439099375370911
chr15	36035500	36036500	1.3066791246835685
chr15	36035600	36036600	0.8976018142880074
chr15	36035700	36036700	1.1406848206605875
chr15	36035800	36036800	0.7038062869005214
chr15	36035900	36036900	0.450079364969451
chr15	36036000	36037000	-0.16965316981270143
chr15	36036100	36037100	0.08473555230534002
chr15	36036200	36037200	0.8098058816829564
chr15	36036300	36037300	0.9675028190564912
chr15	36036400	36037400	1.303062440797261
chr15	36036500	36037500	0.7786815283520789
chr15	36036600	36037600	1.3755393320835088
chr15	36036700	36037700	1.0425943724740068
chr15	36036800	36037800	1.731939924178429
chr15	36036900	36037900	2.0052198130778707
chr15	36037000	36038000	2.2704291663652385
chr15	36037100	36038100	1.9809403485409849
chr15	36037200	36038200	1.0486227229576215
chr15	36037300	36038300	0.6635180914772769
chr15	36037400	36038400	0.29917907724083503
chr15	36037500	36038500	0.8326437325065115
chr15	36037600	36038600	0.4741871262053599
chr15	36037700	36038700	0.3181536052732357
chr15	36037800	36038800	0.0080844806002438
chr15	36037900	36038900	-0.3606888560156079
chr15	36038000	36039000	-0.5341369161911023
chr15	36038100	36039100	-0.2089797511758216
chr15	36038200	36039200	-0.13408392041435896
chr15	36038300	36039300	0.2526815530449023
chr15	36038400	36039400	0.4264583803863954
chr15	36038500	36039500	0.01317752304712297
chr15	36038600	36039600	0.16509063984057273
chr15	36038700	36039700	0.2735997911464883
chr15	36038800	36039800	0.600344793083985
chr15	36038900	36039900	0.24791073307198616
chr15	36039000	36040000	-0.5709275796335332
chr15	36039100	36040100	-0.9513965599783372
chr15	36039200	36040200	-0.16291853057516734
chr15	36039300	36040300	-0.5233207265683812
chr15	36039400	36040400	-0.4859702911098654
chr15	36039500	36040500	-0.21827079141293268
chr15	36039600	36040600	-0.3852287859517447
chr15	36039700	36040700	0.254572607625534
chr15	36039800	36040800	-0.4098966947966744
chr15	36039900	36040900	-0.4730283538209992
chr15	36040000	36041000	0.07086692330024137
chr15	36040100	36041100	0.6546620208265382
chr15	36040200	36041200	-0.13878553957298506
chr15	36040300	36041300	0.006575479623273678
chr15	36040400	36041400	-0.4347935763505353
chr15	36040500	36041500	-0.3677128206179525
chr15	36040600	36041600	-0.6792164285746178
chr15	36040700	36041700	-1.5169431329873135
chr15	36040800	36041800	-0.9608795295811384
chr15	36040900	36041900	-0.9467541733263212
chr15	36041000	36042000	-0.5052458437818161
chr15	36041100	36042100	-0.503987560471661
chr15	36041200	36042200	-0.10564276618811454
chr15	36041300	36042300	0.3126111935736174
chr15	36041400	36042400	0.02835807915073
chr15	36041500	36042500	-0.1174204717914603
chr15	36041600	36042600	0.8127953818059164
chr15	36041700	36042700	1.2403601633643062
chr15	36041800	36042800	1.7183403622889877
chr15	36041900	36042900	1.7245212878186738
chr15	36042000	36043000	1.4415190395057396
chr15	36042100	36043100	0.8248884769093989
chr15	36042200	36043200	0.4386372673559872
chr15	36042300	36043300	-0.5683897351358566
chr15	36042400	36043400	0.15893979674506145
chr15	36042500	36043500	0.17449899269764002
chr15	36042600	36043600	-0.3938544389478025
chr15	36042700	36043700	-0.8675177939180825
chr15	36042800	36043800	-1.850033289490106
chr15	36042900	36043900	-1.795552483497612
chr15	36043000	36044000	-2.2852820549385218
chr15	36043100	36044100	-1.7396653423327764
chr15	36043200	36044200	-0.8875559937077414
chr15	36043300	36044300	-0.2899031870361212
chr15	36044500	36045500	-0.9715770909656981
chr15	36044600	36045600	-0.5187450134433516
chr15	36044700	36045700	-0.4087047428573016
chr15	36044800	36045800	-0.3058032262229685
chr15	36044900	36045900	-0.5140085665858548
chr15	36045000	36046000	0.11949192090929721
chr15	36045100	36046100	-0.07489025672543388
chr15	36045200	36046200	0.08028431593241246
chr15	36045300	36046300	-0.21696717837906687
chr15	36045400	36046400	0.33304583985085473
chr15	36045500	36046500	0.8450254284005686
chr15	36045600	36046600	0.11517941072044895
chr15	36045700	36046700	-0.020697320579947654
chr15	36045800	36046800	-0.9937318195518068
chr15	36045900	36046900	-1.57791597337262
chr15	36046000	36047000	-1.3471597113759135
chr15	36046100	36047100	-1.1565217127571017
chr15	36046200	36047200	-0.9789625460860356
chr15	36046300	36047300	-1.0228629197352348
chr15	36046400	36047400	-1.5561275161997434
chr15	36046500	36047500	-1.6774378784513035
chr15	36046600	36047600	-4.2426601064922895
chr15	36046700	36047700	-8.762311817002324
chr15	36048600	36049600	-0.4920769249286844
chr15	36048700	36049700	-0.9288521470628336
chr15	36048800	36049800	-1.1291616449500488
chr15	36048900	36049900	-1.369258038865052
chr15	36049000	36050000	-1.3439514981152672
chr15	36049100	36050100	-1.9512435371163728
chr15	36049200	36050200	-1.9489920172808348
chr15	36049300	36050300	-2.0314930452092823
chr15	36049400	36050400	-1.797133381761904
chr15	36050100	36051100	-0.1141542086283349
chr15	36050200	36051200	-0.5156115729026017
chr15	36050300	36051300	0.04500392076442361
chr15	36050400	36051400	-0.12320319243622364
chr15	36050500	36051500	-0.1512765396103236
chr15	36050600	36051600	0.2557507048623865
chr15	36050700	36051700	0.4299990098476186
chr15	36050800	36051800	0.5523749119823287
chr15	36050900	36051900	0.75330553595872
chr15	36051000	36052000	0.45097434217613797
chr15	36051100	36052100	0.5493287325091816
chr15	36051200	36052200	1.0265225071082196
chr15	36051300	36052300	0.5789207790747605
chr15	36051400	36052400	0.8940460337110351
chr15	36051900	36052900	1.1870001030592656
chr15	36052000	36053000	0.8232211852014492
chr15	36052100	36053100	0.6939710163168046
chr15	36052200	36053200	0.6579210655466426
chr15	36052300	36053300	0.7102664020593161
chr15	36052400	36053400	0.6401455616959498
chr15	36052500	36053500	0.6489633180039138
chr15	36052600	36053600	1.3757241540300265
chr15	36052700	36053700	0.5672075063215948
chr15	36052800	36053800	0.66329137753613
chr15	36052900	36053900	0.3261694285407993
chr15	36053000	36054000	0.31958597704606684
chr15	36053100	36054100	0.19580280228853988
chr15	36053200	36054200	0.490170512804009
chr15	36053300	36054300	0.7234482864666978
chr15	36053400	36054400	0.6614487662934126
chr15	36053500	36054500	0.6722571729247322
chr15	36053600	36054600	-0.03408218048140005
chr15	36053700	36054700	0.3804239494393765
chr15	36053800	36054800	0.7600796208982714
chr15	36053900	36054900	0.7551470860424991
chr15	36054000	36055000	1.464226454180612
chr15	36054100	36055100	1.0909864062128898
chr15	36054200	36055200	0.8552594902225911
chr15	36054300	36055300	0.8830039920624064
chr15	36054400	36055400	1.2511669117789197
chr15	36054500	36055500	1.5042243206813717
chr15	36054600	36055600	1.97188908426148
chr15	36054700	36055700	1.8427043548583169
chr15	36054800	36055800	1.4566942422478146
chr15	36054900	36055900	1.7868054958061603
chr15	36055000	36056000	1.0792432534771397
chr15	36055100	36056100	1.5887765759090808
chr15	36055200	36056200	1.8761831327540568
chr15	36055300	36056300	1.295123641013171
chr15	36055400	36056400	1.0678441404837424
chr15	36055500	36056500	0.5525793120020991
chr15	36055600	36056600	-0.04329065147163505
chr15	36055700	36056700	0.5383346428194787
chr15	36055800	36056800	1.1167921002559935
chr15	36055900	36056900	0.6894143430002082
chr15	36056000	36057000	1.0181286729064714
chr15	36056100	36057100	1.0594793697254938
chr15	36056200	36057200	0.9106605621548604
chr15	36056300	36057300	1.3835679459844206
chr15	36056400	36057400	0.9923989946544901
chr15	36056500	36057500	1.6809303187014597
chr15	36056600	36057600	2.257290810013683
chr15	36056700	36057700	1.630171566942317
chr15	36056800	36057800	-0.2842543356078826
chr15	36056900	36057900	-0.3875729548042742
chr15	36057000	36058000	0.0523332009078732
chr15	36057100	36058100	-0.2534945420814415
chr15	36057200	36058200	-0.4791939936745417
chr15	36057300	36058300	0.03625942364900913
chr15	36057400	36058400	0.2571068014748735
chr15	36057500	36058500	0.4042987641476422
chr15	36057600	36058600	0.815341497424464
chr15	36057700	36058700	0.595457852600901
chr15	36057800	36058800	1.239540846840896
chr15	36057900	36058900	1.915556540036192
chr15	36058000	36059000	1.1504962559158887
chr15	36058100	36059100	1.4936965866498082
chr15	36058200	36059200	1.1777133650326723
chr15	36058300	36059300	0.6898560475226586
chr15	36058400	36059400	0.4737209292795195
chr15	36058500	36059500	0.06903872973432873
chr15	36058600	36059600	-0.6347563039491293
chr15	36058700	36059700	-0.6912854576012156
chr15	36058800	36059800	-0.3944901890884586
chr15	36058900	36059900	-1.2819086216064906
chr15	36059000	36060000	-1.3461753390273083
chr15	36059100	36060100	-1.241163733512242
chr15	36059200	36060200	-0.9361340057907532
chr15	36059300	36060300	-0.6057513724877145
chr15	36059400	36060400	-0.32374349286463666
chr15	36059500	36060500	-0.9294950185653376
chr15	36059600	36060600	-0.4333035803159845
chr15	36059700	36060700	0.13363944178934992
chr15	36059800	36060800	-0.1499134358334378
chr15	36059900	36060900	0.005754172450407073
chr15	36060000	36061000	0.9524394741426926
chr15	36060100	36061100	1.105292876370472
chr15	36060200	36061200	1.2159401207610223
chr15	36060300	36061300	1.6279793143242831
chr15	36060400	36061400	1.2721333251993707
chr15	36060500	36061500	1.9018312513813096
chr15	36060600	36061600	1.4354382507899344
chr15	36060700	36061700	1.3244958440879877
chr15	36060800	36061800	1.2419763855204324
chr15	36060900	36061900	1.4393175139690124
chr15	36061000	36062000	0.9032532945708109
chr15	36061400	36062400	0.09789286588857783
chr15	36061500	36062500	-0.1472097176481803
chr15	36061700	36062700	-0.4047309894556609
chr15	36062300	36063300	0.7987803468438723
chr15	36062400	36063400	0.5273644217800542
chr15	36062500	36063500	0.8648741856546357
chr15	36062600	36063600	1.1913456333610808
chr15	36062700	36063700	0.9775974904706678
chr15	36062800	36063800	0.8217469676753864
chr15	36062900	36063900	0.95984994660235
chr15	36063000	36064000	0.7456733221251761
chr15	36063100	36064100	0.19999796168126505
chr15	36063200	36064200	0.8089019843596146
chr15	36063300	36064300	0.6605925564988551
chr15	36063400	36064400	0.8631797407876657
chr15	36063500	36064500	0.5847282394122739
chr15	36063600	36064600	0.5229092083966462
chr15	36063700	36064700	0.9670569385016492
chr15	36063800	36064800	1.2263312435517049
chr15	36063900	36064900	0.9997104614736811
chr15	36064000	36065000	0.47037973954479695
chr15	36064100	36065100	0.5465243883655554
chr15	36064200	36065200	0.43686232891978255
chr15	36064300	36065300	0.11271638732679302
chr15	36064400	36065400	0.034295363486426415
chr15	36064500	36065500	0.022711748210084343
chr15	36064600	36065600	-0.33814949775158537
chr15	36064700	36065700	-0.8612264943888867
chr15	36065300	36066300	1.1157331614419228
chr15	36065400	36066400	0.08586903568397251
chr15	36065500	36066500	-0.178540447943017
chr15	36065600	36066600	-0.0228565090632898
chr15	36065700	36066700	0.12526115847930305
chr15	36065800	36066800	0.4387072488283135
chr15	36065900	36066900	0.3819782193595803
chr15	36066000	36067000	0.09767208619791763
chr15	36066100	36067100	-0.485158068252665
chr15	36066200	36067200	0.054735654235878665
chr15	36066300	36067300	-0.15882667117312926
chr15	36066400	36067400	0.15284349294967578
chr15	36066500	36067500	0.15383232279252354
chr15	36066600	36067600	0.13945381756879655
chr15	36066700	36067700	0.4044781240530266
chr15	36066800	36067800	0.6020166845597617
chr15	36066900	36067900	0.6832727745492339
chr15	36067000	36068000	0.7202711869399075
chr15	36067100	36068100	0.9381555232458674
chr15	36067200	36068200	0.2424853309754289
chr15	36067300	36068300	-0.1552065542764038
chr15	36068800	36069800	1.9636445671456488
chr15	36068900	36069900	1.8771312150347799
chr15	36069000	36070000	2.355723064420556
chr15	36069100	36070100	2.174599844257993
chr15	36069200	36070200	2.5429594823660504
chr15	36069300	36070300	1.8324688550635055
chr15	36069400	36070400	1.3282412913451214
chr15	36069500	36070500	1.1652240298763596
chr15	36069600	36070600	1.2305326577858895
chr15	36069700	36070700	1.1861522642807292
chr15	36069800	36070800	1.1964496870766703
chr15	36069900	36070900	1.0852377770569788
chr15	36070000	36071000	0.6619445104004467
chr15	36070100	36071100	0.3200909342774469
chr15	36070200	36071200	-0.02290259520407177
chr15	36070300	36071300	0.4528783264587085
chr15	36070400	36071400	0.7692033552321099
chr15	36070500	36071500	-0.18780835433195905
chr15	36070600	36071600	-0.2644583054451413
chr15	36070700	36071700	-0.3350511218479765
chr15	36070800	36071800	-0.5755374430186038
chr15	36070900	36071900	-0.4154952607866646
chr15	36071000	36072000	-0.5115774401712393
chr15	36071100	36072100	0.3183034509767422
chr15	36071200	36072200	0.6513746886253634
chr15	36071300	36072300	1.2686903525725268
chr15	36071400	36072400	1.1788170907868354
chr15	36071500	36072500	1.7042276697998036
chr15	36071600	36072600	1.4826642191150503
chr15	36071700	36072700	1.898138649428088
chr15	36071800	36072800	2.0145650664399564
chr15	36071900	36072900	1.9204570880400385
chr15	36072000	36073000	2.2542898383294787
chr15	36072100	36073100	2.1606568781464897
chr15	36072200	36073200	1.8072690552663864
chr15	36072300	36073300	0.8191612278876343
chr15	36072400	36073400	1.0969350747090534
chr15	36072500	36073500	1.7365803506846282
chr15	36072600	36073600	2.264179310329527
chr15	36072700	36073700	1.9237261620872441
chr15	36072800	36073800	1.7408799123666034
chr15	36072900	36073900	2.236175905227164
chr15	36073000	36074000	2.000028571395191
chr15	36073100	36074100	1.5371518668826432
chr15	36073200	36074200	1.3109507416522814
chr15	36073300	36074300	1.648954071905489
chr15	36073400	36074400	1.6418406057919013
chr15	36073500	36074500	1.272026337456398
chr15	36073600	36074600	0.9119665870837376
chr15	36073700	36074700	1.0535942789565544
chr15	36073800	36074800	1.254411904005539
chr15	36073900	36074900	1.4547785863651457
chr15	36074000	36075000	1.4452139123187828
chr15	36074100	36075100	1.2015997936977227
chr15	36074200	36075200	1.3938518243502207
chr15	36074300	36075300	1.3838574357657358
chr15	36074400	36075400	0.7300912485601306
chr15	36074500	36075500	0.6145098919251056
chr15	36074600	36075600	0.5888943979394958
chr15	36074700	36075700	0.4085745356521509
chr15	36074800	36075800	-0.30929573960643497
chr15	36074900	36075900	-1.2683606134893053
chr15	36075000	36076000	-1.190752011120945
chr15	36075100	36076100	-0.3419952306471256
chr15	36075200	36076200	-0.2517824704848645
chr15	36075300	36076300	-0.2875326386209709
chr15	36075400	36076400	-0.0003154176194999029
chr15	36075500	36076500	-0.19252370929207613
chr15	36075600	36076600	-0.3105097482225244
chr15	36075700	36076700	-0.2328991010826706
chr15	36075800	36076800	-0.10487101764904627
chr15	36075900	36076900	0.6750786196125802
chr15	36076000	36077000	-0.32062669699477414
chr15	36076100	36077100	-0.8683315312014684
chr15	36076200	36077200	-1.1029120345118129
chr15	36076300	36077300	-1.1100962605981497
chr15	36076400	36077400	-1.0922957967671882
chr15	36076500	36077500	-1.0723875707763988
chr15	36076600	36077600	-1.072875204889722
chr15	36076700	36077700	-1.3276011255929188
chr15	36076800	36077800	-0.8595609941670822
chr15	36076900	36077900	-1.2967940949121637
chr15	36080300	36081300	-0.7160207655593989
chr15	36080400	36081400	-0.7996814568116439
chr15	36080500	36081500	-1.114277318860556
chr15	36080600	36081600	-1.082743424931641
chr15	36080700	36081700	-1.5742574495619852
chr15	36080800	36081800	-2.101507700435464
chr15	36080900	36081900	-2.3535729930081883
chr15	36081000	36082000	-2.273277166594659
chr15	36081100	36082100	-1.67368682008391
chr15	36081200	36082200	-1.3079716580041327
chr15	36081300	36082300	-2.0968141680886943
chr15	36081400	36082400	-2.43946109144326
chr15	36081500	36082500	-2.4079037296200605
chr15	36081600	36082600	-2.5617178778138423
chr15	36081700	36082700	-2.308814632935822
chr15	36081800	36082800	-1.9353096276645112
chr15	36081900	36082900	-1.666944108970702
chr15	36082000	36083000	-2.0402226689571035
chr15	36082100	36083100	-2.5646075002224618
chr15	36082200	36083200	-2.6539394333953874
chr15	36082300	36083300	-1.9917273943695808
chr15	36082700	36083700	-0.7789685094619472
chr15	36082800	36083800	-0.5225387238678496
chr15	36082900	36083900	-0.901006527741365
chr15	36083000	36084000	-0.936654577805239
chr15	36083100	36084100	-1.1743903168492018
chr15	36083200	36084200	-1.7486485696600147
chr15	36083300	36084300	-1.5545836727766944
chr15	36083400	36084400	-1.6555944764483914
chr15	36084500	36085500	0.7820629018612871
chr15	36084600	36085600	0.4491925271209503
chr15	36084700	36085700	0.28801655300931545
chr15	36084800	36085800	0.5679604819493135
chr15	36084900	36085900	-0.08092317524064845
chr15	36085000	36086000	0.32259970580133923
chr15	36085100	36086100	-0.4901506822322446
chr15	36085200	36086200	-0.20058855767727085
chr15	36085300	36086300	-0.37869685078456905
chr15	36085400	36086400	0.4134101926351606
chr15	36085500	36086500	0.8028377306747454
chr15	36085600	36086600	1.2023374925610193
chr15	36085700	36086700	1.5201128148531484
chr15	36085800	36086800	0.8770389792827823
chr15	36085900	36086900	0.9702493211890352
chr15	36086000	36087000	0.6146402496517809
chr15	36086100	36087100	1.6663245205530268
chr15	36086200	36087200	1.6202428411778955
chr15	36086300	36087300	2.4072436973709004
chr15	36086400	36087400	2.027388478712272
chr15	36086500	36087500	1.6139654705315911
chr15	36086600	36087600	1.328666564655667
chr15	36086700	36087700	0.8269816374049406
chr15	36086800	36087800	0.4842169884483937
chr15	36086900	36087900	0.09778666983359592
chr15	36087000	36088000	0.042559028422724285
chr15	36087100	36088100	-0.5445611333451724
chr15	36087200	36088200	-0.7728195668629239
chr15	36087300	36088300	-1.5243367657860092
chr15	36087400	36088400	-1.7748752481734766
chr15	36087500	36088500	-1.782333031688376
chr15	36087600	36088600	-1.6608754516980169
chr15	36087700	36088700	-1.1411919068044578
chr15	36087800	36088800	-0.6917040395140241
chr15	36087900	36088900	0.07059944761155071
chr15	36088000	36089000	0.7230087086066328
chr15	36088100	36089100	0.5571698880063122
chr15	36088200	36089200	0.6061033054820261
chr15	36088300	36089300	0.6676543116986172
chr15	36088400	36089400	0.8616892777359687
chr15	36088500	36089500	0.4837350900167527
chr15	36088600	36089600	0.3299598337541383
chr15	36088700	36089700	-0.08763687307587686
chr15	36088800	36089800	0.07283613726218605
chr15	36088900	36089900	-0.5404467359639492
chr15	36089000	36090000	-0.48318381952880896
chr15	36089100	36090100	-0.10224987944300193
chr15	36089200	36090200	0.07794344728359966
chr15	36089300	36090300	0.07130236920892026
chr15	36089400	36090400	-0.18318882588818067
chr15	36089500	36090500	-0.0217065351829992
chr15	36089600	36090600	0.1542472752741026
chr15	36089700	36090700	-0.015726454272168334
chr15	36089800	36090800	0.0818960419713242
chr15	36089900	36090900	-0.20031123398948034
chr15	36090000	36091000	-0.7201406577369293
chr15	36090100	36091100	-0.7327874941946221
chr15	36090200	36091200	-0.2489261547479125
chr15	36090300	36091300	-0.12381492897797534
chr15	36090400	36091400	0.5085718272131515
chr15	36090500	36091500	0.5964200767782775
chr15	36090600	36091600	0.21984845398019875
chr15	36090700	36091700	0.8484773778719228
chr15	36090800	36091800	0.7321453768328088
chr15	36090900	36091900	0.9374650864144148
chr15	36091000	36092000	1.0129062312645671
chr15	36091100	36092100	1.2293622307561298
chr15	36091200	36092200	0.5831986004650018
chr15	36091300	36092300	0.5500692693794658
chr15	36091400	36092400	0.31757178492566285
chr15	36091500	36092500	0.14755305136424654
chr15	36091600	36092600	0.8702832960989373
chr15	36091700	36092700	0.7173491774896212
chr15	36091800	36092800	0.8620781354271543
chr15	36091900	36092900	1.616889910397123
chr15	36092000	36093000	1.13812449698821
chr15	36092100	36093100	0.6088456526854972
chr15	36092200	36093200	1.2639472703041843
chr15	36092300	36093300	1.5402783451039086
chr15	36092400	36093400	1.1907282276072513
chr15	36092500	36093500	1.822334038753552
chr15	36092600	36093600	1.6445099555196383
chr15	36092700	36093700	1.389680644817619
chr15	36092800	36093800	0.6812841062522189
chr15	36092900	36093900	0.23624914988292176
chr15	36093000	36094000	0.5392544046505824
chr15	36093100	36094100	1.1011507377548082
chr15	36093200	36094200	0.3717866329978582
chr15	36093300	36094300	-0.035801576975310924
chr15	36093400	36094400	-0.3263492563386932
chr15	36093500	36094500	-1.037318317775265
chr15	36093600	36094600	-1.3271088425332702
chr15	36093700	36094700	-0.9362417651086059
chr15	36094700	36095700	-0.8523384274687784
chr15	36094800	36095800	-0.521899316648312
chr15	36094900	36095900	-0.3791254651139668
chr15	36095000	36096000	-0.218952988636899
chr15	36095100	36096100	0.4074836385858879
chr15	36095200	36096200	0.30235915111973755
chr15	36095300	36096300	0.4933070756160008
```
